## Supplementary File 9. Zonkey (Schubert et al. 2017) report for donkey specimen Ancient9. for "No genetic evidence yet for hinnies at Mazongshan (400-160 BCE), northwestern China": incl_ts.frq.strat (part 61 of 308)

```
   4   chr4_6396830   Sample    C    G        1      2        2 
   4   chr4_6402116     AAsi    T    G        0      0        2 
   4   chr4_6402116     AKia    T    G        0      0        2 
   4   chr4_6402116     AOna    T    G        0      0        2 
   4   chr4_6402116     ASom    T    G        0      0        2 
   4   chr4_6402116     HCab    T    G        0      0        2 
   4   chr4_6402116     HPrz    T    G        0      0        2 
   4   chr4_6402116     ZBoe    T    G      0.5      1        2 
   4   chr4_6402116     ZGre    T    G        0      0        2 
   4   chr4_6402116     ZHar    T    G        0      0        2 
   4   chr4_6402116   Sample    T    G        0      0        2 
   4   chr4_6403398     AAsi    T    C        0      0        2 
   4   chr4_6403398     AKia    T    C        0      0        2 
   4   chr4_6403398     AOna    T    C        0      0        2 
   4   chr4_6403398     ASom    T    C        0      0        2 
   4   chr4_6403398     HCab    T    C        0      0        2 
   4   chr4_6403398     HPrz    T    C        0      0        2 
   4   chr4_6403398     ZBoe    T    C        0      0        2 
   4   chr4_6403398     ZGre    T    C        0      0        2 
   4   chr4_6403398     ZHar    T    C        1      2        2 
   4   chr4_6403398   Sample    T    C        0      0        2 
   4   chr4_6405495     AAsi    A    T        0      0        2 
   4   chr4_6405495     AKia    A    T        0      0        2 
   4   chr4_6405495     AOna    A    T        0      0        2 
   4   chr4_6405495     ASom    A    T        0      0        2 
   4   chr4_6405495     HCab    A    T        1      2        2 
   4   chr4_6405495     HPrz    A    T        1      2        2 
   4   chr4_6405495     ZBoe    A    T        0      0        2 
   4   chr4_6405495     ZGre    A    T        0      0        2 
   4   chr4_6405495     ZHar    A    T        0      0        2 
   4   chr4_6405495   Sample    A    T        1      2        2 
   4   chr4_6411746     AAsi    C    T        0      0        2 
   4   chr4_6411746     AKia    C    T        0      0        2 
   4   chr4_6411746     AOna    C    T        0      0        2 
   4   chr4_6411746     ASom    C    T        0      0        2 
   4   chr4_6411746     HCab    C    T        1      2        2 
   4   chr4_6411746     HPrz    C    T        1      2        2 
   4   chr4_6411746     ZBoe    C    T        0      0        2 
   4   chr4_6411746     ZGre    C    T        0      0        2 
   4   chr4_6411746     ZHar    C    T        0      0        2 
   4   chr4_6411746   Sample    C    T        1      2        2 
   4   chr4_6415057     AAsi    G    T        0      0        2 
   4   chr4_6415057     AKia    G    T        1      2        2 
   4   chr4_6415057     AOna    G    T        0      0        2 
   4   chr4_6415057     ASom    G    T        0      0        2 
   4   chr4_6415057     HCab    G    T        0      0        2 
   4   chr4_6415057     HPrz    G    T        0      0        2 
   4   chr4_6415057     ZBoe    G    T        0      0        2 
   4   chr4_6415057     ZGre    G    T        0      0        2 
   4   chr4_6415057     ZHar    G    T        0      0        2 
   4   chr4_6415057   Sample    G    T        0      0        2 
   4   chr4_6415694     AAsi    A    C        0      0        2 
   4   chr4_6415694     AKia    A    C        0      0        2 
   4   chr4_6415694     AOna    A    C        0      0        2 
   4   chr4_6415694     ASom    A    C        0      0        2 
   4   chr4_6415694     HCab    A    C        0      0        2 
   4   chr4_6415694     HPrz    A    C        0      0        2 
   4   chr4_6415694     ZBoe    A    C        1      2        2 
   4   chr4_6415694     ZGre    A    C        0      0        2 
   4   chr4_6415694     ZHar    A    C        0      0        2 
   4   chr4_6415694   Sample    A    C        0      0        2 
   4   chr4_6415966     AAsi    G    A        0      0        2 
   4   chr4_6415966     AKia    G    A        0      0        2 
   4   chr4_6415966     AOna    G    A        0      0        2 
   4   chr4_6415966     ASom    G    A        0      0        2 
   4   chr4_6415966     HCab    G    A        1      2        2 
   4   chr4_6415966     HPrz    G    A        1      2        2 
   4   chr4_6415966     ZBoe    G    A        0      0        2 
   4   chr4_6415966     ZGre    G    A        0      0        2 
   4   chr4_6415966     ZHar    G    A        0      0        2 
   4   chr4_6415966   Sample    G    A        1      2        2 
   4   chr4_6416281     AAsi    G    C        0      0        2 
   4   chr4_6416281     AKia    G    C        0      0        2 
   4   chr4_6416281     AOna    G    C        0      0        2 
   4   chr4_6416281     ASom    G    C        0      0        2 
   4   chr4_6416281     HCab    G    C        1      2        2 
   4   chr4_6416281     HPrz    G    C        1      2        2 
   4   chr4_6416281     ZBoe    G    C        0      0        2 
   4   chr4_6416281     ZGre    G    C        0      0        2 
   4   chr4_6416281     ZHar    G    C        0      0        2 
   4   chr4_6416281   Sample    G    C        1      2        2 
   4   chr4_6421303     AAsi    T    C        0      0        2 
   4   chr4_6421303     AKia    T    C        0      0        2 
   4   chr4_6421303     AOna    T    C        0      0        2 
   4   chr4_6421303     ASom    T    C        0      0        2 
   4   chr4_6421303     HCab    T    C        1      2        2 
   4   chr4_6421303     HPrz    T    C        1      2        2 
   4   chr4_6421303     ZBoe    T    C        0      0        2 
   4   chr4_6421303     ZGre    T    C        0      0        2 
   4   chr4_6421303     ZHar    T    C        0      0        2 
   4   chr4_6421303   Sample    T    C        1      2        2 
   4   chr4_6421949     AAsi    C    T        0      0        2 
   4   chr4_6421949     AKia    C    T        0      0        2 
   4   chr4_6421949     AOna    C    T        0      0        2 
   4   chr4_6421949     ASom    C    T        0      0        2 
   4   chr4_6421949     HCab    C    T        1      2        2 
   4   chr4_6421949     HPrz    C    T        1      2        2 
   4   chr4_6421949     ZBoe    C    T        0      0        2 
   4   chr4_6421949     ZGre    C    T        0      0        2 
   4   chr4_6421949     ZHar    C    T        0      0        2 
   4   chr4_6421949   Sample    C    T        1      2        2 
   4   chr4_6432714     AAsi    G    A        0      0        2 
   4   chr4_6432714     AKia    G    A        0      0        2 
   4   chr4_6432714     AOna    G    A        0      0        2 
   4   chr4_6432714     ASom    G    A        0      0        2 
   4   chr4_6432714     HCab    G    A        1      2        2 
   4   chr4_6432714     HPrz    G    A        1      2        2 
   4   chr4_6432714     ZBoe    G    A        0      0        2 
   4   chr4_6432714     ZGre    G    A        0      0        2 
   4   chr4_6432714     ZHar    G    A        0      0        2 
   4   chr4_6432714   Sample    G    A        1      2        2 
   4   chr4_6432995     AAsi    G    A        0      0        2 
   4   chr4_6432995     AKia    G    A        0      0        2 
   4   chr4_6432995     AOna    G    A        0      0        2 
   4   chr4_6432995     ASom    G    A        0      0        2 
   4   chr4_6432995     HCab    G    A        0      0        2 
   4   chr4_6432995     HPrz    G    A        0      0        2 
   4   chr4_6432995     ZBoe    G    A      0.5      1        2 
   4   chr4_6432995     ZGre    G    A        0      0        2 
   4   chr4_6432995     ZHar    G    A        0      0        2 
   4   chr4_6432995   Sample    G    A        0      0        2 
   4   chr4_6433567     AAsi    A    G        0      0        2 
   4   chr4_6433567     AKia    A    G        0      0        2 
   4   chr4_6433567     AOna    A    G        0      0        2 
   4   chr4_6433567     ASom    A    G      0.5      1        2 
   4   chr4_6433567     HCab    A    G        0      0        2 
   4   chr4_6433567     HPrz    A    G        0      0        2 
   4   chr4_6433567     ZBoe    A    G        0      0        2 
   4   chr4_6433567     ZGre    A    G        0      0        2 
   4   chr4_6433567     ZHar    A    G        0      0        2 
   4   chr4_6433567   Sample    A    G        0      0        2 
   4   chr4_6447938     AAsi    C    T        0      0        2 
   4   chr4_6447938     AKia    C    T        0      0        2 
   4   chr4_6447938     AOna    C    T        0      0        2 
   4   chr4_6447938     ASom    C    T        0      0        2 
   4   chr4_6447938     HCab    C    T      0.5      1        2 
   4   chr4_6447938     HPrz    C    T        0      0        2 
   4   chr4_6447938     ZBoe    C    T        0      0        2 
   4   chr4_6447938     ZGre    C    T        0      0        2 
   4   chr4_6447938     ZHar    C    T        0      0        2 
   4   chr4_6447938   Sample    C    T        0      0        2 
   4   chr4_6448531     AAsi    A    G        0      0        2 
   4   chr4_6448531     AKia    A    G        0      0        2 
   4   chr4_6448531     AOna    A    G        0      0        2 
   4   chr4_6448531     ASom    A    G      0.5      1        2 
   4   chr4_6448531     HCab    A    G        0      0        2 
   4   chr4_6448531     HPrz    A    G        0      0        2 
   4   chr4_6448531     ZBoe    A    G        0      0        2 
   4   chr4_6448531     ZGre    A    G        0      0        2 
   4   chr4_6448531     ZHar    A    G        0      0        2 
   4   chr4_6448531   Sample    A    G        0      0        2 
   4   chr4_6451293     AAsi    T    C        0      0        2 
   4   chr4_6451293     AKia    T    C        0      0        2 
   4   chr4_6451293     AOna    T    C        0      0        2 
   4   chr4_6451293     ASom    T    C        0      0        2 
   4   chr4_6451293     HCab    T    C        0      0        2 
   4   chr4_6451293     HPrz    T    C        0      0        2 
   4   chr4_6451293     ZBoe    T    C        0      0        2 
   4   chr4_6451293     ZGre    T    C        0      0        2 
   4   chr4_6451293     ZHar    T    C      0.5      1        2 
   4   chr4_6451293   Sample    T    C        0      0        2 
   4   chr4_6457129     AAsi    T    C        0      0        2 
   4   chr4_6457129     AKia    T    C        0      0        2 
   4   chr4_6457129     AOna    T    C        0      0        2 
   4   chr4_6457129     ASom    T    C        0      0        2 
   4   chr4_6457129     HCab    T    C        1      2        2 
   4   chr4_6457129     HPrz    T    C        1      2        2 
   4   chr4_6457129     ZBoe    T    C        0      0        2 
   4   chr4_6457129     ZGre    T    C        0      0        2 
   4   chr4_6457129     ZHar    T    C        0      0        2 
   4   chr4_6457129   Sample    T    C        1      2        2 
   4   chr4_6472873     AAsi    C    G        0      0        2 
   4   chr4_6472873     AKia    C    G        1      2        2 
   4   chr4_6472873     AOna    C    G        0      0        2 
   4   chr4_6472873     ASom    C    G        0      0        2 
   4   chr4_6472873     HCab    C    G        0      0        2 
   4   chr4_6472873     HPrz    C    G        0      0        2 
   4   chr4_6472873     ZBoe    C    G        0      0        2 
   4   chr4_6472873     ZGre    C    G        0      0        2 
   4   chr4_6472873     ZHar    C    G        0      0        2 
   4   chr4_6472873   Sample    C    G        0      0        2 
   4   chr4_6476189     AAsi    A    G        0      0        2 
   4   chr4_6476189     AKia    A    G        0      0        2 
   4   chr4_6476189     AOna    A    G        0      0        2 
   4   chr4_6476189     ASom    A    G        0      0        2 
   4   chr4_6476189     HCab    A    G        0      0        2 
   4   chr4_6476189     HPrz    A    G        0      0        2 
   4   chr4_6476189     ZBoe    A    G      0.5      1        2 
   4   chr4_6476189     ZGre    A    G        0      0        2 
   4   chr4_6476189     ZHar    A    G        0      0        2 
   4   chr4_6476189   Sample    A    G        0      0        2 
   4   chr4_6481554     AAsi    A    C        1      2        2 
   4   chr4_6481554     AKia    A    C        0      0        2 
   4   chr4_6481554     AOna    A    C        0      0        2 
   4   chr4_6481554     ASom    A    C        1      2        2 
   4   chr4_6481554     HCab    A    C        0      0        2 
   4   chr4_6481554     HPrz    A    C        0      0        2 
   4   chr4_6481554     ZBoe    A    C        0      0        2 
   4   chr4_6481554     ZGre    A    C        0      0        2 
   4   chr4_6481554     ZHar    A    C        0      0        2 
   4   chr4_6481554   Sample    A    C        0      0        2 
   4   chr4_6487750     AAsi    T    C        0      0        2 
   4   chr4_6487750     AKia    T    C        0      0        2 
   4   chr4_6487750     AOna    T    C        0      0        2 
   4   chr4_6487750     ASom    T    C        0      0        2 
   4   chr4_6487750     HCab    T    C        1      2        2 
   4   chr4_6487750     HPrz    T    C        1      2        2 
   4   chr4_6487750     ZBoe    T    C      0.5      1        2 
   4   chr4_6487750     ZGre    T    C        0      0        2 
   4   chr4_6487750     ZHar    T    C        0      0        2 
   4   chr4_6487750   Sample    T    C        1      2        2 
   4   chr4_6490328     AAsi    C    T        0      0        2 
   4   chr4_6490328     AKia    C    T        0      0        2 
   4   chr4_6490328     AOna    C    T        0      0        2 
   4   chr4_6490328     ASom    C    T        0      0        2 
   4   chr4_6490328     HCab    C    T        1      2        2 
   4   chr4_6490328     HPrz    C    T        1      2        2 
   4   chr4_6490328     ZBoe    C    T        0      0        2 
   4   chr4_6490328     ZGre    C    T        0      0        2 
   4   chr4_6490328     ZHar    C    T        0      0        2 
   4   chr4_6490328   Sample    C    T        1      2        2 
   4   chr4_6490345     AAsi    G    A        0      0        2 
   4   chr4_6490345     AKia    G    A      0.5      1        2 
   4   chr4_6490345     AOna    G    A      0.5      1        2 
   4   chr4_6490345     ASom    G    A        0      0        2 
   4   chr4_6490345     HCab    G    A        0      0        2 
   4   chr4_6490345     HPrz    G    A        0      0        2 
   4   chr4_6490345     ZBoe    G    A        0      0        2 
   4   chr4_6490345     ZGre    G    A        0      0        2 
   4   chr4_6490345     ZHar    G    A        0      0        2 
   4   chr4_6490345   Sample    G    A        0      0        2 
   4   chr4_6493384     AAsi    G    C        0      0        2 
   4   chr4_6493384     AKia    G    C        0      0        2 
   4   chr4_6493384     AOna    G    C        0      0        2 
   4   chr4_6493384     ASom    G    C        0      0        2 
   4   chr4_6493384     HCab    G    C        1      2        2 
   4   chr4_6493384     HPrz    G    C        1      2        2 
   4   chr4_6493384     ZBoe    G    C        0      0        2 
   4   chr4_6493384     ZGre    G    C        0      0        2 
   4   chr4_6493384     ZHar    G    C        0      0        2 
   4   chr4_6493384   Sample    G    C        1      2        2 
   4   chr4_6497347     AAsi    C    T        0      0        2 
   4   chr4_6497347     AKia    C    T      0.5      1        2 
   4   chr4_6497347     AOna    C    T      0.5      1        2 
   4   chr4_6497347     ASom    C    T        0      0        2 
   4   chr4_6497347     HCab    C    T        1      2        2 
   4   chr4_6497347     HPrz    C    T        1      2        2 
   4   chr4_6497347     ZBoe    C    T        0      0        2 
   4   chr4_6497347     ZGre    C    T        0      0        2 
   4   chr4_6497347     ZHar    C    T        0      0        2 
   4   chr4_6497347   Sample    C    T        1      2        2 
   4   chr4_6499174     AAsi    C    A        0      0        2 
   4   chr4_6499174     AKia    C    A        0      0        2 
   4   chr4_6499174     AOna    C    A        0      0        2 
   4   chr4_6499174     ASom    C    A        0      0        2 
   4   chr4_6499174     HCab    C    A        0      0        2 
   4   chr4_6499174     HPrz    C    A        0      0        2 
   4   chr4_6499174     ZBoe    C    A        0      0        2 
   4   chr4_6499174     ZGre    C    A        1      2        2 
   4   chr4_6499174     ZHar    C    A        0      0        2 
   4   chr4_6499174   Sample    C    A        0      0        2 
   4   chr4_6503693     AAsi    T    C        0      0        2 
   4   chr4_6503693     AKia    T    C        0      0        2 
   4   chr4_6503693     AOna    T    C      0.5      1        2 
   4   chr4_6503693     ASom    T    C        0      0        2 
   4   chr4_6503693     HCab    T    C        0      0        2 
   4   chr4_6503693     HPrz    T    C        0      0        2 
   4   chr4_6503693     ZBoe    T    C        0      0        2 
   4   chr4_6503693     ZGre    T    C        0      0        2 
   4   chr4_6503693     ZHar    T    C        0      0        2 
   4   chr4_6503693   Sample    T    C        0      0        2 
   4   chr4_6510353     AAsi    C    A        0      0        2 
   4   chr4_6510353     AKia    C    A        0      0        2 
   4   chr4_6510353     AOna    C    A        0      0        2 
   4   chr4_6510353     ASom    C    A        0      0        2 
   4   chr4_6510353     HCab    C    A        0      0        2 
   4   chr4_6510353     HPrz    C    A        0      0        2 
   4   chr4_6510353     ZBoe    C    A        0      0        2 
   4   chr4_6510353     ZGre    C    A        1      2        2 
   4   chr4_6510353     ZHar    C    A        1      2        2 
   4   chr4_6510353   Sample    C    A        0      0        2 
   4   chr4_6512730     AAsi    T    C        0      0        2 
   4   chr4_6512730     AKia    T    C        0      0        2 
   4   chr4_6512730     AOna    T    C        0      0        2 
   4   chr4_6512730     ASom    T    C        0      0        2 
   4   chr4_6512730     HCab    T    C        1      2        2 
   4   chr4_6512730     HPrz    T    C        1      2        2 
   4   chr4_6512730     ZBoe    T    C        0      0        2 
   4   chr4_6512730     ZGre    T    C        0      0        2 
   4   chr4_6512730     ZHar    T    C        0      0        2 
   4   chr4_6512730   Sample    T    C        1      2        2 
   4   chr4_6517766     AAsi    A    G        0      0        2 
   4   chr4_6517766     AKia    A    G        0      0        2 
   4   chr4_6517766     AOna    A    G        0      0        2 
   4   chr4_6517766     ASom    A    G        0      0        2 
   4   chr4_6517766     HCab    A    G        1      2        2 
   4   chr4_6517766     HPrz    A    G        1      2        2 
   4   chr4_6517766     ZBoe    A    G        0      0        2 
   4   chr4_6517766     ZGre    A    G        0      0        2 
   4   chr4_6517766     ZHar    A    G        0      0        2 
   4   chr4_6517766   Sample    A    G        1      2        2 
   4   chr4_6523135     AAsi    A    C        0      0        2 
   4   chr4_6523135     AKia    A    C        0      0        2 
   4   chr4_6523135     AOna    A    C        1      2        2 
   4   chr4_6523135     ASom    A    C        0      0        2 
   4   chr4_6523135     HCab    A    C        0      0        2 
   4   chr4_6523135     HPrz    A    C        0      0        2 
   4   chr4_6523135     ZBoe    A    C        0      0        2 
   4   chr4_6523135     ZGre    A    C        0      0        2 
   4   chr4_6523135     ZHar    A    C        0      0        2 
   4   chr4_6523135   Sample    A    C        0      0        2 
   4   chr4_6525573     AAsi    A    T        0      0        2 
   4   chr4_6525573     AKia    A    T        0      0        2 
   4   chr4_6525573     AOna    A    T        0      0        2 
   4   chr4_6525573     ASom    A    T        0      0        2 
   4   chr4_6525573     HCab    A    T        0      0        2 
   4   chr4_6525573     HPrz    A    T        0      0        2 
   4   chr4_6525573     ZBoe    A    T      0.5      1        2 
   4   chr4_6525573     ZGre    A    T        0      0        2 
   4   chr4_6525573     ZHar    A    T        0      0        2 
   4   chr4_6525573   Sample    A    T        0      0        2 
   4   chr4_6535767     AAsi    G    A        0      0        2 
   4   chr4_6535767     AKia    G    A        0      0        2 
   4   chr4_6535767     AOna    G    A        0      0        2 
   4   chr4_6535767     ASom    G    A        0      0        2 
   4   chr4_6535767     HCab    G    A        0      0        2 
   4   chr4_6535767     HPrz    G    A        0      0        2 
   4   chr4_6535767     ZBoe    G    A      0.5      1        2 
   4   chr4_6535767     ZGre    G    A        0      0        2 
   4   chr4_6535767     ZHar    G    A        0      0        2 
   4   chr4_6535767   Sample    G    A        0      0        2 
   4   chr4_6537857     AAsi    T    G        1      2        2 
   4   chr4_6537857     AKia    T    G        0      0        2 
   4   chr4_6537857     AOna    T    G        0      0        2 
   4   chr4_6537857     ASom    T    G        1      2        2 
   4   chr4_6537857     HCab    T    G        0      0        2 
   4   chr4_6537857     HPrz    T    G        0      0        2 
   4   chr4_6537857     ZBoe    T    G        0      0        2 
   4   chr4_6537857     ZGre    T    G        0      0        2 
   4   chr4_6537857     ZHar    T    G        0      0        2 
   4   chr4_6537857   Sample    T    G        0      0        2 
   4   chr4_6540960     AAsi    A    T        0      0        2 
   4   chr4_6540960     AKia    A    T        0      0        2 
   4   chr4_6540960     AOna    A    T        0      0        2 
   4   chr4_6540960     ASom    A    T        0      0        2 
   4   chr4_6540960     HCab    A    T        0      0        2 
   4   chr4_6540960     HPrz    A    T        0      0        2 
   4   chr4_6540960     ZBoe    A    T        0      0        2 
   4   chr4_6540960     ZGre    A    T        0      0        2 
   4   chr4_6540960     ZHar    A    T      0.5      1        2 
   4   chr4_6540960   Sample    A    T        0      0        2 
   4   chr4_6542732     AAsi    C    T        0      0        2 
   4   chr4_6542732     AKia    C    T        0      0        2 
   4   chr4_6542732     AOna    C    T        0      0        2 
   4   chr4_6542732     ASom    C    T        0      0        2 
   4   chr4_6542732     HCab    C    T        0      0        2 
   4   chr4_6542732     HPrz    C    T        0      0        2 
   4   chr4_6542732     ZBoe    C    T        0      0        2 
   4   chr4_6542732     ZGre    C    T      0.5      1        2 
   4   chr4_6542732     ZHar    C    T        0      0        2 
   4   chr4_6542732   Sample    C    T        0      0        2 
   4   chr4_6545044     AAsi    T    C        0      0        2 
   4   chr4_6545044     AKia    T    C        1      2        2 
   4   chr4_6545044     AOna    T    C        0      0        2 
   4   chr4_6545044     ASom    T    C        0      0        2 
   4   chr4_6545044     HCab    T    C        0      0        2 
   4   chr4_6545044     HPrz    T    C        0      0        2 
   4   chr4_6545044     ZBoe    T    C        0      0        2 
   4   chr4_6545044     ZGre    T    C        0      0        2 
   4   chr4_6545044     ZHar    T    C        0      0        2 
   4   chr4_6545044   Sample    T    C        0      0        2 
   4   chr4_6545386     AAsi    A    C        0      0        2 
   4   chr4_6545386     AKia    A    C        0      0        2 
   4   chr4_6545386     AOna    A    C        0      0        2 
   4   chr4_6545386     ASom    A    C        0      0        2 
   4   chr4_6545386     HCab    A    C        0      0        2 
   4   chr4_6545386     HPrz    A    C        0      0        2 
   4   chr4_6545386     ZBoe    A    C        0      0        2 
   4   chr4_6545386     ZGre    A    C      0.5      1        2 
   4   chr4_6545386     ZHar    A    C        0      0        2 
   4   chr4_6545386   Sample    A    C        0      0        2 
   4   chr4_6546506     AAsi    G    C        0      0        2 
   4   chr4_6546506     AKia    G    C        0      0        2 
   4   chr4_6546506     AOna    G    C        0      0        2 
   4   chr4_6546506     ASom    G    C        0      0        2 
   4   chr4_6546506     HCab    G    C        0      0        2 
   4   chr4_6546506     HPrz    G    C        0      0        2 
   4   chr4_6546506     ZBoe    G    C        0      0        2 
   4   chr4_6546506     ZGre    G    C        0      0        2 
   4   chr4_6546506     ZHar    G    C        1      2        2 
   4   chr4_6546506   Sample    G    C        0      0        2 
   4   chr4_6548630     AAsi    A    G        0      0        2 
   4   chr4_6548630     AKia    A    G        1      2        2 
   4   chr4_6548630     AOna    A    G        0      0        2 
   4   chr4_6548630     ASom    A    G        0      0        2 
   4   chr4_6548630     HCab    A    G        0      0        2 
   4   chr4_6548630     HPrz    A    G        0      0        2 
   4   chr4_6548630     ZBoe    A    G        0      0        2 
   4   chr4_6548630     ZGre    A    G        0      0        2 
   4   chr4_6548630     ZHar    A    G        0      0        2 
   4   chr4_6548630   Sample    A    G        0      0        2 
   4   chr4_6549283     AAsi    G    A        0      0        2 
   4   chr4_6549283     AKia    G    A        0      0        2 
   4   chr4_6549283     AOna    G    A        0      0        2 
   4   chr4_6549283     ASom    G    A        0      0        2 
   4   chr4_6549283     HCab    G    A      0.5      1        2 
   4   chr4_6549283     HPrz    G    A        0      0        2 
   4   chr4_6549283     ZBoe    G    A        0      0        2 
   4   chr4_6549283     ZGre    G    A        0      0        2 
   4   chr4_6549283     ZHar    G    A        0      0        2 
   4   chr4_6549283   Sample    G    A        1      2        2 
   4   chr4_6566298     AAsi    C    A        0      0        2 
   4   chr4_6566298     AKia    C    A        0      0        2 
   4   chr4_6566298     AOna    C    A        0      0        2 
   4   chr4_6566298     ASom    C    A        0      0        2 
   4   chr4_6566298     HCab    C    A        0      0        2 
   4   chr4_6566298     HPrz    C    A        0      0        2 
   4   chr4_6566298     ZBoe    C    A      0.5      1        2 
   4   chr4_6566298     ZGre    C    A        0      0        2 
   4   chr4_6566298     ZHar    C    A        0      0        2 
   4   chr4_6566298   Sample    C    A        0      0        2 
   4   chr4_6579038     AAsi    T    C        0      0        2 
   4   chr4_6579038     AKia    T    C        1      2        2 
   4   chr4_6579038     AOna    T    C        0      0        2 
   4   chr4_6579038     ASom    T    C        0      0        2 
   4   chr4_6579038     HCab    T    C        0      0        2 
   4   chr4_6579038     HPrz    T    C        0      0        2 
   4   chr4_6579038     ZBoe    T    C        0      0        2 
   4   chr4_6579038     ZGre    T    C        0      0        2 
   4   chr4_6579038     ZHar    T    C        0      0        2 
   4   chr4_6579038   Sample    T    C        0      0        2 
   4   chr4_6581073     AAsi    A    G        0      0        2 
   4   chr4_6581073     AKia    A    G        0      0        2 
   4   chr4_6581073     AOna    A    G        0      0        2 
   4   chr4_6581073     ASom    A    G        0      0        2 
   4   chr4_6581073     HCab    A    G        1      2        2 
   4   chr4_6581073     HPrz    A    G        1      2        2 
   4   chr4_6581073     ZBoe    A    G        0      0        2 
   4   chr4_6581073     ZGre    A    G        0      0        2 
   4   chr4_6581073     ZHar    A    G        0      0        2 
   4   chr4_6581073   Sample    A    G        1      2        2 
   4   chr4_6581250     AAsi    C    T        0      0        2 
   4   chr4_6581250     AKia    C    T        0      0        2 
   4   chr4_6581250     AOna    C    T        0      0        2 
   4   chr4_6581250     ASom    C    T        0      0        2 
   4   chr4_6581250     HCab    C    T        0      0        2 
   4   chr4_6581250     HPrz    C    T        0      0        2 
   4   chr4_6581250     ZBoe    C    T        0      0        2 
   4   chr4_6581250     ZGre    C    T        1      2        2 
   4   chr4_6581250     ZHar    C    T        0      0        2 
   4   chr4_6581250   Sample    C    T        0      0        2 
   4   chr4_6581300     AAsi    G    A        0      0        2 
   4   chr4_6581300     AKia    G    A        0      0        2 
   4   chr4_6581300     AOna    G    A        0      0        2 
   4   chr4_6581300     ASom    G    A        0      0        2 
   4   chr4_6581300     HCab    G    A        1      2        2 
   4   chr4_6581300     HPrz    G    A      0.5      1        2 
   4   chr4_6581300     ZBoe    G    A        0      0        2 
   4   chr4_6581300     ZGre    G    A        0      0        2 
   4   chr4_6581300     ZHar    G    A        0      0        2 
   4   chr4_6581300   Sample    G    A        1      2        2 
   4   chr4_6583896     AAsi    T    C        0      0        2 
   4   chr4_6583896     AKia    T    C        0      0        2 
   4   chr4_6583896     AOna    T    C        0      0        2 
   4   chr4_6583896     ASom    T    C        0      0        2 
   4   chr4_6583896     HCab    T    C        0      0        2 
   4   chr4_6583896     HPrz    T    C      0.5      1        2 
   4   chr4_6583896     ZBoe    T    C        0      0        2 
   4   chr4_6583896     ZGre    T    C        0      0        2 
   4   chr4_6583896     ZHar    T    C        0      0        2 
   4   chr4_6583896   Sample    T    C        0      0        2 
   4   chr4_6588484     AAsi    A    G        1      2        2 
   4   chr4_6588484     AKia    A    G        0      0        2 
   4   chr4_6588484     AOna    A    G      0.5      1        2 
   4   chr4_6588484     ASom    A    G        1      2        2 
   4   chr4_6588484     HCab    A    G        0      0        2 
   4   chr4_6588484     HPrz    A    G        0      0        2 
   4   chr4_6588484     ZBoe    A    G      0.5      1        2 
   4   chr4_6588484     ZGre    A    G        1      2        2 
   4   chr4_6588484     ZHar    A    G        1      2        2 
   4   chr4_6588484   Sample    A    G        0      0        2 
   4   chr4_6592394     AAsi    A    G        0      0        2 
   4   chr4_6592394     AKia    A    G        0      0        2 
   4   chr4_6592394     AOna    A    G      0.5      1        2 
   4   chr4_6592394     ASom    A    G        0      0        2 
   4   chr4_6592394     HCab    A    G        0      0        2 
   4   chr4_6592394     HPrz    A    G        0      0        2 
   4   chr4_6592394     ZBoe    A    G        0      0        2 
   4   chr4_6592394     ZGre    A    G        0      0        2 
   4   chr4_6592394     ZHar    A    G        0      0        2 
   4   chr4_6592394   Sample    A    G        0      0        2 
   4   chr4_6592665     AAsi    C    T        0      0        2 
   4   chr4_6592665     AKia    C    T        0      0        2 
   4   chr4_6592665     AOna    C    T        0      0        2 
   4   chr4_6592665     ASom    C    T        0      0        2 
   4   chr4_6592665     HCab    C    T        1      2        2 
   4   chr4_6592665     HPrz    C    T        1      2        2 
   4   chr4_6592665     ZBoe    C    T        0      0        2 
   4   chr4_6592665     ZGre    C    T        0      0        2 
   4   chr4_6592665     ZHar    C    T        0      0        2 
   4   chr4_6592665   Sample    C    T        1      2        2 
   4   chr4_6607816     AAsi    G    A        0      0        2 
   4   chr4_6607816     AKia    G    A        0      0        2 
   4   chr4_6607816     AOna    G    A        0      0        2 
   4   chr4_6607816     ASom    G    A        0      0        2 
   4   chr4_6607816     HCab    G    A        1      2        2 
   4   chr4_6607816     HPrz    G    A        1      2        2 
   4   chr4_6607816     ZBoe    G    A        0      0        2 
   4   chr4_6607816     ZGre    G    A        0      0        2 
   4   chr4_6607816     ZHar    G    A        0      0        2 
   4   chr4_6607816   Sample    G    A        1      2        2 
   4   chr4_6608060     AAsi    A    G        0      0        2 
   4   chr4_6608060     AKia    A    G      0.5      1        2 
   4   chr4_6608060     AOna    A    G      0.5      1        2 
   4   chr4_6608060     ASom    A    G        0      0        2 
   4   chr4_6608060     HCab    A    G        0      0        2 
   4   chr4_6608060     HPrz    A    G        0      0        2 
   4   chr4_6608060     ZBoe    A    G        0      0        2 
   4   chr4_6608060     ZGre    A    G        0      0        2 
   4   chr4_6608060     ZHar    A    G        0      0        2 
   4   chr4_6608060   Sample    A    G        0      0        2 
   4   chr4_6608208     AAsi    T    C        0      0        2 
   4   chr4_6608208     AKia    T    C        0      0        2 
   4   chr4_6608208     AOna    T    C        0      0        2 
   4   chr4_6608208     ASom    T    C        0      0        2 
   4   chr4_6608208     HCab    T    C        1      2        2 
   4   chr4_6608208     HPrz    T    C        1      2        2 
   4   chr4_6608208     ZBoe    T    C        0      0        2 
   4   chr4_6608208     ZGre    T    C        0      0        2 
   4   chr4_6608208     ZHar    T    C        0      0        2 
   4   chr4_6608208   Sample    T    C        1      2        2 
   4   chr4_6608722     AAsi    T    C        0      0        2 
   4   chr4_6608722     AKia    T    C        0      0        2 
   4   chr4_6608722     AOna    T    C        0      0        2 
   4   chr4_6608722     ASom    T    C        0      0        2 
   4   chr4_6608722     HCab    T    C        1      2        2 
   4   chr4_6608722     HPrz    T    C        1      2        2 
   4   chr4_6608722     ZBoe    T    C        0      0        2 
   4   chr4_6608722     ZGre    T    C        0      0        2 
   4   chr4_6608722     ZHar    T    C        0      0        2 
   4   chr4_6608722   Sample    T    C        1      2        2 
   4   chr4_6610144     AAsi    A    G        0      0        2 
   4   chr4_6610144     AKia    A    G        0      0        2 
   4   chr4_6610144     AOna    A    G        0      0        2 
   4   chr4_6610144     ASom    A    G        0      0        2 
   4   chr4_6610144     HCab    A    G      0.5      1        2 
   4   chr4_6610144     HPrz    A    G        0      0        2 
   4   chr4_6610144     ZBoe    A    G      0.5      1        2 
   4   chr4_6610144     ZGre    A    G        0      0        2 
   4   chr4_6610144     ZHar    A    G        0      0        2 
   4   chr4_6610144   Sample    A    G        0      0        2 
   4   chr4_6619538     AAsi    A    G        0      0        2 
   4   chr4_6619538     AKia    A    G        1      2        2 
   4   chr4_6619538     AOna    A    G      0.5      1        2 
   4   chr4_6619538     ASom    A    G        0      0        2 
   4   chr4_6619538     HCab    A    G        0      0        2 
   4   chr4_6619538     HPrz    A    G        0      0        2 
   4   chr4_6619538     ZBoe    A    G        0      0        2 
   4   chr4_6619538     ZGre    A    G        0      0        2 
   4   chr4_6619538     ZHar    A    G        0      0        2 
   4   chr4_6619538   Sample    A    G        0      0        2 
   4   chr4_6621752     AAsi    T    G        0      0        2 
   4   chr4_6621752     AKia    T    G        0      0        2 
   4   chr4_6621752     AOna    T    G        0      0        2 
   4   chr4_6621752     ASom    T    G        0      0        2 
   4   chr4_6621752     HCab    T    G      0.5      1        2 
   4   chr4_6621752     HPrz    T    G        0      0        2 
   4   chr4_6621752     ZBoe    T    G        0      0        2 
   4   chr4_6621752     ZGre    T    G        0      0        2 
   4   chr4_6621752     ZHar    T    G        0      0        2 
   4   chr4_6621752   Sample    T    G        0      0        2 
   4   chr4_6623598     AAsi    T    C        0      0        2 
   4   chr4_6623598     AKia    T    C        0      0        2 
   4   chr4_6623598     AOna    T    C        0      0        2 
   4   chr4_6623598     ASom    T    C        0      0        2 
   4   chr4_6623598     HCab    T    C        0      0        2 
   4   chr4_6623598     HPrz    T    C        0      0        2 
   4   chr4_6623598     ZBoe    T    C        0      0        2 
   4   chr4_6623598     ZGre    T    C      0.5      1        2 
   4   chr4_6623598     ZHar    T    C        0      0        2 
   4   chr4_6623598   Sample    T    C        0      0        2 
   4   chr4_6625767     AAsi    C    T        0      0        2 
   4   chr4_6625767     AKia    C    T        0      0        2 
   4   chr4_6625767     AOna    C    T        0      0        2 
   4   chr4_6625767     ASom    C    T        0      0        2 
   4   chr4_6625767     HCab    C    T        0      0        2 
   4   chr4_6625767     HPrz    C    T        0      0        2 
   4   chr4_6625767     ZBoe    C    T      0.5      1        2 
   4   chr4_6625767     ZGre    C    T        0      0        2 
   4   chr4_6625767     ZHar    C    T        0      0        2 
   4   chr4_6625767   Sample    C    T        0      0        2 
   4   chr4_6634767     AAsi    C    G        0      0        2 
   4   chr4_6634767     AKia    C    G        0      0        2 
   4   chr4_6634767     AOna    C    G        0      0        2 
   4   chr4_6634767     ASom    C    G        0      0        2 
   4   chr4_6634767     HCab    C    G        0      0        2 
   4   chr4_6634767     HPrz    C    G        0      0        2 
   4   chr4_6634767     ZBoe    C    G        0      0        2 
   4   chr4_6634767     ZGre    C    G        1      2        2 
   4   chr4_6634767     ZHar    C    G        0      0        2 
   4   chr4_6634767   Sample    C    G        0      0        2 
   4   chr4_6656996     AAsi    C    G        0      0        2 
   4   chr4_6656996     AKia    C    G        0      0        2 
   4   chr4_6656996     AOna    C    G        0      0        2 
   4   chr4_6656996     ASom    C    G        0      0        2 
   4   chr4_6656996     HCab    C    G        1      2        2 
   4   chr4_6656996     HPrz    C    G        1      2        2 
   4   chr4_6656996     ZBoe    C    G        1      2        2 
   4   chr4_6656996     ZGre    C    G        0      0        2 
   4   chr4_6656996     ZHar    C    G        0      0        2 
   4   chr4_6656996   Sample    C    G        1      2        2 
   4   chr4_6661407     AAsi    T    C        0      0        2 
   4   chr4_6661407     AKia    T    C        0      0        2 
   4   chr4_6661407     AOna    T    C        0      0        2 
   4   chr4_6661407     ASom    T    C        0      0        2 
   4   chr4_6661407     HCab    T    C        0      0        2 
   4   chr4_6661407     HPrz    T    C        0      0        2 
   4   chr4_6661407     ZBoe    T    C        0      0        2 
   4   chr4_6661407     ZGre    T    C      0.5      1        2 
   4   chr4_6661407     ZHar    T    C        0      0        2 
   4   chr4_6661407   Sample    T    C        0      0        2 
   4   chr4_6661508     AAsi    T    C        0      0        2 
   4   chr4_6661508     AKia    T    C        0      0        2 
   4   chr4_6661508     AOna    T    C        0      0        2 
   4   chr4_6661508     ASom    T    C        0      0        2 
   4   chr4_6661508     HCab    T    C        0      0        2 
   4   chr4_6661508     HPrz    T    C        0      0        2 
   4   chr4_6661508     ZBoe    T    C        0      0        2 
   4   chr4_6661508     ZGre    T    C      0.5      1        2 
   4   chr4_6661508     ZHar    T    C        0      0        2 
   4   chr4_6661508   Sample    T    C        0      0        2 
   4   chr4_6663997     AAsi    A    G        0      0        2 
   4   chr4_6663997     AKia    A    G        0      0        2 
   4   chr4_6663997     AOna    A    G        0      0        2 
   4   chr4_6663997     ASom    A    G        0      0        2 
   4   chr4_6663997     HCab    A    G      0.5      1        2 
   4   chr4_6663997     HPrz    A    G        0      0        2 
   4   chr4_6663997     ZBoe    A    G        0      0        2 
   4   chr4_6663997     ZGre    A    G        0      0        2 
   4   chr4_6663997     ZHar    A    G        0      0        2 
   4   chr4_6663997   Sample    A    G        0      0        2 
   4   chr4_6670995     AAsi    T    C        0      0        2 
   4   chr4_6670995     AKia    T    C        0      0        2 
   4   chr4_6670995     AOna    T    C        0      0        2 
   4   chr4_6670995     ASom    T    C        0      0        2 
   4   chr4_6670995     HCab    T    C        0      0        2 
   4   chr4_6670995     HPrz    T    C        0      0        2 
   4   chr4_6670995     ZBoe    T    C      0.5      1        2 
   4   chr4_6670995     ZGre    T    C        0      0        2 
   4   chr4_6670995     ZHar    T    C        0      0        2 
   4   chr4_6670995   Sample    T    C        0      0        2 
   4   chr4_6676706     AAsi    C    A        0      0        2 
   4   chr4_6676706     AKia    C    A        1      2        2 
   4   chr4_6676706     AOna    C    A        1      2        2 
   4   chr4_6676706     ASom    C    A        0      0        2 
   4   chr4_6676706     HCab    C    A        0      0        2 
   4   chr4_6676706     HPrz    C    A        0      0        2 
   4   chr4_6676706     ZBoe    C    A      0.5      1        2 
   4   chr4_6676706     ZGre    C    A        1      2        2 
   4   chr4_6676706     ZHar    C    A        1      2        2 
   4   chr4_6676706   Sample    C    A        0      0        2 
   4   chr4_6681957     AAsi    T    C        0      0        2 
   4   chr4_6681957     AKia    T    C        0      0        2 
   4   chr4_6681957     AOna    T    C        0      0        2 
   4   chr4_6681957     ASom    T    C        0      0        2 
   4   chr4_6681957     HCab    T    C        0      0        2 
   4   chr4_6681957     HPrz    T    C        0      0        2 
   4   chr4_6681957     ZBoe    T    C      0.5      1        2 
   4   chr4_6681957     ZGre    T    C        0      0        2 
   4   chr4_6681957     ZHar    T    C        0      0        2 
   4   chr4_6681957   Sample    T    C        0      0        2 
   4   chr4_6687968     AAsi    A    G        0      0        2 
   4   chr4_6687968     AKia    A    G        0      0        2 
   4   chr4_6687968     AOna    A    G        0      0        2 
   4   chr4_6687968     ASom    A    G        0      0        2 
   4   chr4_6687968     HCab    A    G      0.5      1        2 
   4   chr4_6687968     HPrz    A    G        0      0        2 
   4   chr4_6687968     ZBoe    A    G        0      0        2 
   4   chr4_6687968     ZGre    A    G        0      0        2 
   4   chr4_6687968     ZHar    A    G        0      0        2 
   4   chr4_6687968   Sample    A    G        0      0        2 
   4   chr4_6690694     AAsi    A    G        0      0        2 
   4   chr4_6690694     AKia    A    G        0      0        2 
   4   chr4_6690694     AOna    A    G        0      0        2 
   4   chr4_6690694     ASom    A    G        0      0        2 
   4   chr4_6690694     HCab    A    G        1      2        2 
   4   chr4_6690694     HPrz    A    G        1      2        2 
   4   chr4_6690694     ZBoe    A    G        0      0        2 
   4   chr4_6690694     ZGre    A    G        0      0        2 
   4   chr4_6690694     ZHar    A    G        0      0        2 
   4   chr4_6690694   Sample    A    G        1      2        2 
   4   chr4_6694268     AAsi    C    T        0      0        2 
   4   chr4_6694268     AKia    C    T        0      0        2 
   4   chr4_6694268     AOna    C    T        0      0        2 
   4   chr4_6694268     ASom    C    T        0      0        2 
   4   chr4_6694268     HCab    C    T        1      2        2 
   4   chr4_6694268     HPrz    C    T        1      2        2 
   4   chr4_6694268     ZBoe    C    T        0      0        2 
   4   chr4_6694268     ZGre    C    T        0      0        2 
   4   chr4_6694268     ZHar    C    T        0      0        2 
   4   chr4_6694268   Sample    C    T        1      2        2 
   4   chr4_6697143     AAsi    A    G        0      0        2 
   4   chr4_6697143     AKia    A    G        0      0        2 
   4   chr4_6697143     AOna    A    G        0      0        2 
   4   chr4_6697143     ASom    A    G        0      0        2 
   4   chr4_6697143     HCab    A    G        1      2        2 
   4   chr4_6697143     HPrz    A    G        1      2        2 
   4   chr4_6697143     ZBoe    A    G        0      0        2 
   4   chr4_6697143     ZGre    A    G        0      0        2 
   4   chr4_6697143     ZHar    A    G        0      0        2 
   4   chr4_6697143   Sample    A    G        1      2        2 
   4   chr4_6700051     AAsi    T    A        0      0        2 
   4   chr4_6700051     AKia    T    A        0      0        2 
   4   chr4_6700051     AOna    T    A        0      0        2 
   4   chr4_6700051     ASom    T    A        0      0        2 
   4   chr4_6700051     HCab    T    A        1      2        2 
   4   chr4_6700051     HPrz    T    A      0.5      1        2 
   4   chr4_6700051     ZBoe    T    A        0      0        2 
   4   chr4_6700051     ZGre    T    A        0      0        2 
   4   chr4_6700051     ZHar    T    A        0      0        2 
   4   chr4_6700051   Sample    T    A        1      2        2 
   4   chr4_6703144     AAsi    G    T        0      0        2 
   4   chr4_6703144     AKia    G    T        0      0        2 
   4   chr4_6703144     AOna    G    T        0      0        2 
   4   chr4_6703144     ASom    G    T        0      0        2 
   4   chr4_6703144     HCab    G    T        0      0        2 
   4   chr4_6703144     HPrz    G    T        0      0        2 
   4   chr4_6703144     ZBoe    G    T        0      0        2 
   4   chr4_6703144     ZGre    G    T        0      0        2 
   4   chr4_6703144     ZHar    G    T        1      2        2 
   4   chr4_6703144   Sample    G    T        0      0        2 
   4   chr4_6703578     AAsi    A    G        0      0        2 
   4   chr4_6703578     AKia    A    G        0      0        2 
   4   chr4_6703578     AOna    A    G        0      0        2 
   4   chr4_6703578     ASom    A    G        0      0        2 
   4   chr4_6703578     HCab    A    G        0      0        2 
   4   chr4_6703578     HPrz    A    G      0.5      1        2 
   4   chr4_6703578     ZBoe    A    G        0      0        2 
   4   chr4_6703578     ZGre    A    G        0      0        2 
   4   chr4_6703578     ZHar    A    G        0      0        2 
   4   chr4_6703578   Sample    A    G        0      0        2 
   4   chr4_6703634     AAsi    T    G        0      0        2 
   4   chr4_6703634     AKia    T    G        0      0        2 
   4   chr4_6703634     AOna    T    G      0.5      1        2 
   4   chr4_6703634     ASom    T    G        0      0        2 
   4   chr4_6703634     HCab    T    G        0      0        2 
   4   chr4_6703634     HPrz    T    G        0      0        2 
   4   chr4_6703634     ZBoe    T    G        0      0        2 
   4   chr4_6703634     ZGre    T    G        0      0        2 
   4   chr4_6703634     ZHar    T    G        0      0        2 
   4   chr4_6703634   Sample    T    G        0      0        2 
   4   chr4_6705789     AAsi    T    G        0      0        2 
   4   chr4_6705789     AKia    T    G        0      0        2 
   4   chr4_6705789     AOna    T    G        0      0        2 
   4   chr4_6705789     ASom    T    G        0      0        2 
   4   chr4_6705789     HCab    T    G        0      0        2 
   4   chr4_6705789     HPrz    T    G        0      0        2 
   4   chr4_6705789     ZBoe    T    G        0      0        2 
   4   chr4_6705789     ZGre    T    G        0      0        2 
   4   chr4_6705789     ZHar    T    G        1      2        2 
   4   chr4_6705789   Sample    T    G        0      0        2 
   4   chr4_6706706     AAsi    G    A        0      0        2 
   4   chr4_6706706     AKia    G    A        0      0        2 
   4   chr4_6706706     AOna    G    A        0      0        2 
   4   chr4_6706706     ASom    G    A        1      2        2 
   4   chr4_6706706     HCab    G    A        0      0        2 
   4   chr4_6706706     HPrz    G    A        0      0        2 
   4   chr4_6706706     ZBoe    G    A        0      0        2 
   4   chr4_6706706     ZGre    G    A        0      0        2 
   4   chr4_6706706     ZHar    G    A        0      0        2 
   4   chr4_6706706   Sample    G    A        0      0        2 
   4   chr4_6711163     AAsi    T    C        0      0        2 
   4   chr4_6711163     AKia    T    C        1      2        2 
   4   chr4_6711163     AOna    T    C        0      0        2 
   4   chr4_6711163     ASom    T    C        0      0        2 
   4   chr4_6711163     HCab    T    C        1      2        2 
   4   chr4_6711163     HPrz    T    C        1      2        2 
   4   chr4_6711163     ZBoe    T    C        0      0        2 
   4   chr4_6711163     ZGre    T    C        0      0        2 
   4   chr4_6711163     ZHar    T    C        0      0        2 
   4   chr4_6711163   Sample    T    C        1      2        2 
   4   chr4_6712568     AAsi    C    T        0      0        2 
   4   chr4_6712568     AKia    C    T        0      0        2 
   4   chr4_6712568     AOna    C    T        0      0        2 
   4   chr4_6712568     ASom    C    T        0      0        2 
   4   chr4_6712568     HCab    C    T        1      2        2 
   4   chr4_6712568     HPrz    C    T        1      2        2 
   4   chr4_6712568     ZBoe    C    T        0      0        2 
   4   chr4_6712568     ZGre    C    T        0      0        2 
   4   chr4_6712568     ZHar    C    T        0      0        2 
   4   chr4_6712568   Sample    C    T        1      2        2 
   4   chr4_6715947     AAsi    C    T        0      0        2 
   4   chr4_6715947     AKia    C    T        0      0        2 
   4   chr4_6715947     AOna    C    T        0      0        2 
   4   chr4_6715947     ASom    C    T        0      0        2 
   4   chr4_6715947     HCab    C    T        1      2        2 
   4   chr4_6715947     HPrz    C    T        1      2        2 
   4   chr4_6715947     ZBoe    C    T        0      0        2 
   4   chr4_6715947     ZGre    C    T        0      0        2 
   4   chr4_6715947     ZHar    C    T        0      0        2 
   4   chr4_6715947   Sample    C    T        1      2        2 
   4   chr4_6719134     AAsi    C    T        0      0        2 
   4   chr4_6719134     AKia    C    T        0      0        2 
   4   chr4_6719134     AOna    C    T      0.5      1        2 
   4   chr4_6719134     ASom    C    T        0      0        2 
   4   chr4_6719134     HCab    C    T        0      0        2 
   4   chr4_6719134     HPrz    C    T        0      0        2 
   4   chr4_6719134     ZBoe    C    T        0      0        2 
   4   chr4_6719134     ZGre    C    T        0      0        2 
   4   chr4_6719134     ZHar    C    T        0      0        2 
   4   chr4_6719134   Sample    C    T        0      0        2 
   4   chr4_6721726     AAsi    G    A        0      0        2 
   4   chr4_6721726     AKia    G    A        0      0        2 
   4   chr4_6721726     AOna    G    A        0      0        2 
   4   chr4_6721726     ASom    G    A        0      0        2 
   4   chr4_6721726     HCab    G    A        1      2        2 
   4   chr4_6721726     HPrz    G    A        1      2        2 
   4   chr4_6721726     ZBoe    G    A        0      0        2 
   4   chr4_6721726     ZGre    G    A        0      0        2 
   4   chr4_6721726     ZHar    G    A        0      0        2 
   4   chr4_6721726   Sample    G    A        1      2        2 
   4   chr4_6721857     AAsi    T    C        0      0        2 
   4   chr4_6721857     AKia    T    C        0      0        2 
   4   chr4_6721857     AOna    T    C        0      0        2 
   4   chr4_6721857     ASom    T    C        0      0        2 
   4   chr4_6721857     HCab    T    C        1      2        2 
   4   chr4_6721857     HPrz    T    C        1      2        2 
   4   chr4_6721857     ZBoe    T    C        0      0        2 
   4   chr4_6721857     ZGre    T    C        0      0        2 
   4   chr4_6721857     ZHar    T    C        0      0        2 
   4   chr4_6721857   Sample    T    C        1      2        2 
   4   chr4_6722270     AAsi    A    G        0      0        2 
   4   chr4_6722270     AKia    A    G        0      0        2 
   4   chr4_6722270     AOna    A    G        0      0        2 
   4   chr4_6722270     ASom    A    G        0      0        2 
   4   chr4_6722270     HCab    A    G        0      0        2 
   4   chr4_6722270     HPrz    A    G        0      0        2 
   4   chr4_6722270     ZBoe    A    G        1      2        2 
   4   chr4_6722270     ZGre    A    G        0      0        2 
   4   chr4_6722270     ZHar    A    G        0      0        2 
   4   chr4_6722270   Sample    A    G        0      0        2 
   4   chr4_6726045     AAsi    T    G        0      0        2 
   4   chr4_6726045     AKia    T    G        0      0        2 
   4   chr4_6726045     AOna    T    G        0      0        2 
   4   chr4_6726045     ASom    T    G        0      0        2 
   4   chr4_6726045     HCab    T    G      0.5      1        2 
   4   chr4_6726045     HPrz    T    G      0.5      1        2 
   4   chr4_6726045     ZBoe    T    G        0      0        2 
   4   chr4_6726045     ZGre    T    G        0      0        2 
   4   chr4_6726045     ZHar    T    G        0      0        2 
   4   chr4_6726045   Sample    T    G        1      2        2 
   4   chr4_6731136     AAsi    T    C        0      0        2 
   4   chr4_6731136     AKia    T    C        0      0        2 
   4   chr4_6731136     AOna    T    C        0      0        2 
   4   chr4_6731136     ASom    T    C        0      0        2 
   4   chr4_6731136     HCab    T    C        0      0        2 
   4   chr4_6731136     HPrz    T    C        0      0        2 
   4   chr4_6731136     ZBoe    T    C        0      0        2 
   4   chr4_6731136     ZGre    T    C      0.5      1        2 
   4   chr4_6731136     ZHar    T    C        0      0        2 
   4   chr4_6731136   Sample    T    C        0      0        2 
   4   chr4_6740493     AAsi    A    G        0      0        2 
   4   chr4_6740493     AKia    A    G        1      2        2 
   4   chr4_6740493     AOna    A    G        0      0        2 
   4   chr4_6740493     ASom    A    G        0      0        2 
   4   chr4_6740493     HCab    A    G        0      0        2 
   4   chr4_6740493     HPrz    A    G        0      0        2 
   4   chr4_6740493     ZBoe    A    G        0      0        2 
   4   chr4_6740493     ZGre    A    G        0      0        2 
   4   chr4_6740493     ZHar    A    G        0      0        2 
   4   chr4_6740493   Sample    A    G        0      0        2 
   4   chr4_6743486     AAsi    A    C        1      2        2 
   4   chr4_6743486     AKia    A    C        0      0        2 
   4   chr4_6743486     AOna    A    C        1      2        2 
   4   chr4_6743486     ASom    A    C        1      2        2 
   4   chr4_6743486     HCab    A    C        0      0        2 
   4   chr4_6743486     HPrz    A    C        0      0        2 
   4   chr4_6743486     ZBoe    A    C        0      0        2 
   4   chr4_6743486     ZGre    A    C        0      0        2 
   4   chr4_6743486     ZHar    A    C        0      0        2 
   4   chr4_6743486   Sample    A    C        0      0        2 
   4   chr4_6747221     AAsi    T    C        0      0        2 
   4   chr4_6747221     AKia    T    C        0      0        2 
   4   chr4_6747221     AOna    T    C        0      0        2 
   4   chr4_6747221     ASom    T    C        0      0        2 
   4   chr4_6747221     HCab    T    C      0.5      1        2 
   4   chr4_6747221     HPrz    T    C        0      0        2 
   4   chr4_6747221     ZBoe    T    C      0.5      1        2 
   4   chr4_6747221     ZGre    T    C        0      0        2 
   4   chr4_6747221     ZHar    T    C        0      0        2 
   4   chr4_6747221   Sample    T    C        1      2        2 
   4   chr4_6747968     AAsi    A    G        0      0        2 
   4   chr4_6747968     AKia    A    G        0      0        2 
   4   chr4_6747968     AOna    A    G        0      0        2 
   4   chr4_6747968     ASom    A    G        0      0        2 
   4   chr4_6747968     HCab    A    G        0      0        2 
   4   chr4_6747968     HPrz    A    G        0      0        2 
   4   chr4_6747968     ZBoe    A    G        0      0        2 
   4   chr4_6747968     ZGre    A    G        0      0        2 
   4   chr4_6747968     ZHar    A    G        1      2        2 
   4   chr4_6747968   Sample    A    G        0      0        2 
   4   chr4_6762858     AAsi    C    T        0      0        2 
   4   chr4_6762858     AKia    C    T        0      0        2 
   4   chr4_6762858     AOna    C    T        0      0        2 
   4   chr4_6762858     ASom    C    T        0      0        2 
   4   chr4_6762858     HCab    C    T        1      2        2 
   4   chr4_6762858     HPrz    C    T        1      2        2 
   4   chr4_6762858     ZBoe    C    T        0      0        2 
   4   chr4_6762858     ZGre    C    T        0      0        2 
   4   chr4_6762858     ZHar    C    T        0      0        2 
   4   chr4_6762858   Sample    C    T        1      2        2 
   4   chr4_6773796     AAsi    A    C        0      0        2 
   4   chr4_6773796     AKia    A    C        1      2        2 
   4   chr4_6773796     AOna    A    C        1      2        2 
   4   chr4_6773796     ASom    A    C        0      0        2 
   4   chr4_6773796     HCab    A    C        0      0        2 
   4   chr4_6773796     HPrz    A    C        0      0        2 
   4   chr4_6773796     ZBoe    A    C        0      0        2 
   4   chr4_6773796     ZGre    A    C        0      0        2 
   4   chr4_6773796     ZHar    A    C        0      0        2 
   4   chr4_6773796   Sample    A    C        0      0        2 
   4   chr4_6777420     AAsi    T    C      0.5      1        2 
   4   chr4_6777420     AKia    T    C        0      0        2 
   4   chr4_6777420     AOna    T    C        0      0        2 
   4   chr4_6777420     ASom    T    C        0      0        2 
   4   chr4_6777420     HCab    T    C        0      0        2 
   4   chr4_6777420     HPrz    T    C        0      0        2 
   4   chr4_6777420     ZBoe    T    C        0      0        2 
   4   chr4_6777420     ZGre    T    C        0      0        2 
   4   chr4_6777420     ZHar    T    C        0      0        2 
   4   chr4_6777420   Sample    T    C        0      0        2 
   4   chr4_6779348     AAsi    A    G        0      0        2 
   4   chr4_6779348     AKia    A    G        0      0        2 
   4   chr4_6779348     AOna    A    G        0      0        2 
   4   chr4_6779348     ASom    A    G        0      0        2 
   4   chr4_6779348     HCab    A    G        1      2        2 
   4   chr4_6779348     HPrz    A    G        1      2        2 
   4   chr4_6779348     ZBoe    A    G        0      0        2 
   4   chr4_6779348     ZGre    A    G        0      0        2 
   4   chr4_6779348     ZHar    A    G        0      0        2 
   4   chr4_6779348   Sample    A    G        1      2        2 
   4   chr4_6780434     AAsi    G    A        0      0        2 
   4   chr4_6780434     AKia    G    A        1      2        2 
   4   chr4_6780434     AOna    G    A        1      2        2 
   4   chr4_6780434     ASom    G    A        0      0        2 
   4   chr4_6780434     HCab    G    A        0      0        2 
   4   chr4_6780434     HPrz    G    A        0      0        2 
   4   chr4_6780434     ZBoe    G    A        0      0        2 
   4   chr4_6780434     ZGre    G    A        0      0        2 
   4   chr4_6780434     ZHar    G    A        0      0        2 
   4   chr4_6780434   Sample    G    A        0      0        2 
   4   chr4_6783626     AAsi    A    C        0      0        2 
   4   chr4_6783626     AKia    A    C        0      0        2 
   4   chr4_6783626     AOna    A    C        0      0        2 
   4   chr4_6783626     ASom    A    C        0      0        2 
   4   chr4_6783626     HCab    A    C        1      2        2 
   4   chr4_6783626     HPrz    A    C        1      2        2 
   4   chr4_6783626     ZBoe    A    C        0      0        2 
   4   chr4_6783626     ZGre    A    C        0      0        2 
   4   chr4_6783626     ZHar    A    C        0      0        2 
   4   chr4_6783626   Sample    A    C        1      2        2 
   4   chr4_6785282     AAsi    G    A        0      0        2 
   4   chr4_6785282     AKia    G    A        0      0        2 
   4   chr4_6785282     AOna    G    A        0      0        2 
   4   chr4_6785282     ASom    G    A        0      0        2 
   4   chr4_6785282     HCab    G    A        1      2        2 
   4   chr4_6785282     HPrz    G    A        1      2        2 
   4   chr4_6785282     ZBoe    G    A        0      0        2 
   4   chr4_6785282     ZGre    G    A        0      0        2 
   4   chr4_6785282     ZHar    G    A        0      0        2 
   4   chr4_6785282   Sample    G    A        1      2        2 
   4   chr4_6787472     AAsi    C    G        0      0        2 
   4   chr4_6787472     AKia    C    G        0      0        2 
   4   chr4_6787472     AOna    C    G        0      0        2 
   4   chr4_6787472     ASom    C    G        0      0        2 
   4   chr4_6787472     HCab    C    G      0.5      1        2 
   4   chr4_6787472     HPrz    C    G        0      0        2 
   4   chr4_6787472     ZBoe    C    G        0      0        2 
   4   chr4_6787472     ZGre    C    G        0      0        2 
   4   chr4_6787472     ZHar    C    G        0      0        2 
   4   chr4_6787472   Sample    C    G        1      2        2 
   4   chr4_6789027     AAsi    C    A        0      0        2 
   4   chr4_6789027     AKia    C    A        0      0        2 
   4   chr4_6789027     AOna    C    A        0      0        2 
   4   chr4_6789027     ASom    C    A        0      0        2 
   4   chr4_6789027     HCab    C    A        0      0        2 
   4   chr4_6789027     HPrz    C    A        0      0        2 
   4   chr4_6789027     ZBoe    C    A        0      0        2 
   4   chr4_6789027     ZGre    C    A        1      2        2 
   4   chr4_6789027     ZHar    C    A        0      0        2 
   4   chr4_6789027   Sample    C    A        0      0        2 
   4   chr4_6789749     AAsi    A    C        0      0        2 
   4   chr4_6789749     AKia    A    C        0      0        2 
   4   chr4_6789749     AOna    A    C        0      0        2 
   4   chr4_6789749     ASom    A    C        0      0        2 
   4   chr4_6789749     HCab    A    C        1      2        2 
   4   chr4_6789749     HPrz    A    C        1      2        2 
   4   chr4_6789749     ZBoe    A    C        0      0        2 
   4   chr4_6789749     ZGre    A    C        0      0        2 
   4   chr4_6789749     ZHar    A    C        0      0        2 
   4   chr4_6789749   Sample    A    C        1      2        2 
   4   chr4_6790153     AAsi    G    C        0      0        2 
   4   chr4_6790153     AKia    G    C        0      0        2 
   4   chr4_6790153     AOna    G    C        0      0        2 
   4   chr4_6790153     ASom    G    C        0      0        2 
   4   chr4_6790153     HCab    G    C        1      2        2 
   4   chr4_6790153     HPrz    G    C        1      2        2 
   4   chr4_6790153     ZBoe    G    C        0      0        2 
   4   chr4_6790153     ZGre    G    C        0      0        2 
   4   chr4_6790153     ZHar    G    C        0      0        2 
   4   chr4_6790153   Sample    G    C        1      2        2 
   4   chr4_6793420     AAsi    C    T        0      0        2 
   4   chr4_6793420     AKia    C    T        0      0        2 
   4   chr4_6793420     AOna    C    T        0      0        2 
   4   chr4_6793420     ASom    C    T        0      0        2 
   4   chr4_6793420     HCab    C    T      0.5      1        2 
   4   chr4_6793420     HPrz    C    T        1      2        2 
   4   chr4_6793420     ZBoe    C    T        0      0        2 
   4   chr4_6793420     ZGre    C    T        0      0        2 
   4   chr4_6793420     ZHar    C    T        0      0        2 
   4   chr4_6793420   Sample    C    T        1      2        2 
   4   chr4_6794918     AAsi    G    A        0      0        2 
   4   chr4_6794918     AKia    G    A        0      0        2 
   4   chr4_6794918     AOna    G    A        0      0        2 
   4   chr4_6794918     ASom    G    A        0      0        2 
   4   chr4_6794918     HCab    G    A        1      2        2 
   4   chr4_6794918     HPrz    G    A        1      2        2 
   4   chr4_6794918     ZBoe    G    A        0      0        2 
   4   chr4_6794918     ZGre    G    A        0      0        2 
   4   chr4_6794918     ZHar    G    A        0      0        2 
   4   chr4_6794918   Sample    G    A        1      2        2 
   4   chr4_6799380     AAsi    C    T        0      0        2 
   4   chr4_6799380     AKia    C    T        0      0        2 
   4   chr4_6799380     AOna    C    T        0      0        2 
   4   chr4_6799380     ASom    C    T        0      0        2 
   4   chr4_6799380     HCab    C    T        1      2        2 
   4   chr4_6799380     HPrz    C    T        1      2        2 
   4   chr4_6799380     ZBoe    C    T        0      0        2 
   4   chr4_6799380     ZGre    C    T        0      0        2 
   4   chr4_6799380     ZHar    C    T        0      0        2 
   4   chr4_6799380   Sample    C    T        1      2        2 
   4   chr4_6801764     AAsi    G    A        0      0        2 
   4   chr4_6801764     AKia    G    A        0      0        2 
   4   chr4_6801764     AOna    G    A        0      0        2 
   4   chr4_6801764     ASom    G    A        0      0        2 
   4   chr4_6801764     HCab    G    A        0      0        2 
   4   chr4_6801764     HPrz    G    A        0      0        2 
   4   chr4_6801764     ZBoe    G    A        0      0        2 
   4   chr4_6801764     ZGre    G    A        0      0        2 
   4   chr4_6801764     ZHar    G    A      0.5      1        2 
   4   chr4_6801764   Sample    G    A        0      0        2 
   4   chr4_6805292     AAsi    G    A      0.5      1        2 
   4   chr4_6805292     AKia    G    A        0      0        2 
   4   chr4_6805292     AOna    G    A        0      0        2 
   4   chr4_6805292     ASom    G    A        0      0        2 
   4   chr4_6805292     HCab    G    A        0      0        2 
   4   chr4_6805292     HPrz    G    A        0      0        2 
   4   chr4_6805292     ZBoe    G    A        0      0        2 
   4   chr4_6805292     ZGre    G    A        0      0        2 
   4   chr4_6805292     ZHar    G    A        0      0        2 
   4   chr4_6805292   Sample    G    A        0      0        2 
   4   chr4_6820561     AAsi    A    T        1      2        2 
   4   chr4_6820561     AKia    A    T        0      0        2 
   4   chr4_6820561     AOna    A    T        0      0        2 
   4   chr4_6820561     ASom    A    T        1      2        2 
   4   chr4_6820561     HCab    A    T        0      0        2 
   4   chr4_6820561     HPrz    A    T        0      0        2 
   4   chr4_6820561     ZBoe    A    T        0      0        2 
   4   chr4_6820561     ZGre    A    T        0      0        2 
   4   chr4_6820561     ZHar    A    T        0      0        2 
   4   chr4_6820561   Sample    A    T        0      0        2 
   4   chr4_6826774     AAsi    C    G        0      0        2 
   4   chr4_6826774     AKia    C    G        0      0        2 
   4   chr4_6826774     AOna    C    G        0      0        2 
   4   chr4_6826774     ASom    C    G        0      0        2 
   4   chr4_6826774     HCab    C    G        1      2        2 
   4   chr4_6826774     HPrz    C    G        1      2        2 
   4   chr4_6826774     ZBoe    C    G        0      0        2 
   4   chr4_6826774     ZGre    C    G        0      0        2 
   4   chr4_6826774     ZHar    C    G        0      0        2 
   4   chr4_6826774   Sample    C    G        1      2        2 
   4   chr4_6840555     AAsi    A    G        0      0        2 
   4   chr4_6840555     AKia    A    G        1      2        2 
   4   chr4_6840555     AOna    A    G        0      0        2 
   4   chr4_6840555     ASom    A    G        0      0        2 
   4   chr4_6840555     HCab    A    G        0      0        2 
   4   chr4_6840555     HPrz    A    G        0      0        2 
   4   chr4_6840555     ZBoe    A    G        0      0        2 
   4   chr4_6840555     ZGre    A    G        0      0        2 
   4   chr4_6840555     ZHar    A    G        0      0        2 
   4   chr4_6840555   Sample    A    G        0      0        2 
   4   chr4_6841376     AAsi    T    C        0      0        2 
   4   chr4_6841376     AKia    T    C        0      0        2 
   4   chr4_6841376     AOna    T    C        0      0        2 
   4   chr4_6841376     ASom    T    C        0      0        2 
   4   chr4_6841376     HCab    T    C        1      2        2 
   4   chr4_6841376     HPrz    T    C        1      2        2 
   4   chr4_6841376     ZBoe    T    C        0      0        2 
   4   chr4_6841376     ZGre    T    C        0      0        2 
   4   chr4_6841376     ZHar    T    C        0      0        2 
   4   chr4_6841376   Sample    T    C        1      2        2 
   4   chr4_6843078     AAsi    C    A        0      0        2 
   4   chr4_6843078     AKia    C    A        0      0        2 
   4   chr4_6843078     AOna    C    A        0      0        2 
   4   chr4_6843078     ASom    C    A        0      0        2 
   4   chr4_6843078     HCab    C    A        0      0        2 
   4   chr4_6843078     HPrz    C    A        0      0        2 
   4   chr4_6843078     ZBoe    C    A        0      0        2 
   4   chr4_6843078     ZGre    C    A        0      0        2 
   4   chr4_6843078     ZHar    C    A        1      2        2 
   4   chr4_6843078   Sample    C    A        0      0        2 
   4   chr4_6843751     AAsi    T    C        0      0        2 
   4   chr4_6843751     AKia    T    C        0      0        2 
   4   chr4_6843751     AOna    T    C        0      0        2 
   4   chr4_6843751     ASom    T    C        0      0        2 
   4   chr4_6843751     HCab    T    C        1      2        2 
   4   chr4_6843751     HPrz    T    C        1      2        2 
   4   chr4_6843751     ZBoe    T    C        0      0        2 
   4   chr4_6843751     ZGre    T    C        0      0        2 
   4   chr4_6843751     ZHar    T    C        0      0        2 
   4   chr4_6843751   Sample    T    C        1      2        2 
   4   chr4_6844654     AAsi    A    T        0      0        2 
   4   chr4_6844654     AKia    A    T        0      0        2 
   4   chr4_6844654     AOna    A    T        0      0        2 
   4   chr4_6844654     ASom    A    T        0      0        2 
   4   chr4_6844654     HCab    A    T        1      2        2 
   4   chr4_6844654     HPrz    A    T        1      2        2 
   4   chr4_6844654     ZBoe    A    T        0      0        2 
   4   chr4_6844654     ZGre    A    T        0      0        2 
   4   chr4_6844654     ZHar    A    T        0      0        2 
   4   chr4_6844654   Sample    A    T        1      2        2 
   4   chr4_6845437     AAsi    C    T        0      0        2 
   4   chr4_6845437     AKia    C    T        0      0        2 
   4   chr4_6845437     AOna    C    T        0      0        2 
   4   chr4_6845437     ASom    C    T      0.5      1        2 
   4   chr4_6845437     HCab    C    T        0      0        2 
   4   chr4_6845437     HPrz    C    T        0      0        2 
   4   chr4_6845437     ZBoe    C    T        0      0        2 
   4   chr4_6845437     ZGre    C    T        0      0        2 
   4   chr4_6845437     ZHar    C    T        0      0        2 
   4   chr4_6845437   Sample    C    T        0      0        2 
   4   chr4_6851085     AAsi    A    G        0      0        2 
   4   chr4_6851085     AKia    A    G      0.5      1        2 
   4   chr4_6851085     AOna    A    G        0      0        2 
   4   chr4_6851085     ASom    A    G        0      0        2 
   4   chr4_6851085     HCab    A    G        0      0        2 
   4   chr4_6851085     HPrz    A    G        0      0        2 
   4   chr4_6851085     ZBoe    A    G        0      0        2 
   4   chr4_6851085     ZGre    A    G        0      0        2 
   4   chr4_6851085     ZHar    A    G        0      0        2 
   4   chr4_6851085   Sample    A    G        0      0        2 
   4   chr4_6856950     AAsi    A    G        1      2        2 
   4   chr4_6856950     AKia    A    G        0      0        2 
   4   chr4_6856950     AOna    A    G        0      0        2 
   4   chr4_6856950     ASom    A    G        1      2        2 
   4   chr4_6856950     HCab    A    G        0      0        2 
   4   chr4_6856950     HPrz    A    G        0      0        2 
   4   chr4_6856950     ZBoe    A    G        0      0        2 
   4   chr4_6856950     ZGre    A    G        0      0        2 
   4   chr4_6856950     ZHar    A    G        0      0        2 
   4   chr4_6856950   Sample    A    G        0      0        2 
   4   chr4_6857008     AAsi    T    G        0      0        2 
   4   chr4_6857008     AKia    T    G        0      0        2 
   4   chr4_6857008     AOna    T    G        0      0        2 
   4   chr4_6857008     ASom    T    G        0      0        2 
   4   chr4_6857008     HCab    T    G        0      0        2 
   4   chr4_6857008     HPrz    T    G        0      0        2 
   4   chr4_6857008     ZBoe    T    G        0      0        2 
   4   chr4_6857008     ZGre    T    G      0.5      1        2 
   4   chr4_6857008     ZHar    T    G        0      0        2 
   4   chr4_6857008   Sample    T    G        0      0        2 
   4   chr4_6857279     AAsi    A    G        1      2        2 
   4   chr4_6857279     AKia    A    G        0      0        2 
   4   chr4_6857279     AOna    A    G        0      0        2 
   4   chr4_6857279     ASom    A    G        1      2        2 
   4   chr4_6857279     HCab    A    G        0      0        2 
   4   chr4_6857279     HPrz    A    G        0      0        2 
   4   chr4_6857279     ZBoe    A    G        0      0        2 
   4   chr4_6857279     ZGre    A    G        0      0        2 
   4   chr4_6857279     ZHar    A    G        0      0        2 
   4   chr4_6857279   Sample    A    G        0      0        2 
   4   chr4_6860306     AAsi    A    C        0      0        2 
   4   chr4_6860306     AKia    A    C        0      0        2 
   4   chr4_6860306     AOna    A    C        0      0        2 
   4   chr4_6860306     ASom    A    C        0      0        2 
   4   chr4_6860306     HCab    A    C      0.5      1        2 
   4   chr4_6860306     HPrz    A    C      0.5      1        2 
   4   chr4_6860306     ZBoe    A    C        0      0        2 
   4   chr4_6860306     ZGre    A    C        0      0        2 
   4   chr4_6860306     ZHar    A    C        0      0        2 
   4   chr4_6860306   Sample    A    C        1      2        2 
   4   chr4_6860885     AAsi    T    C        0      0        2 
   4   chr4_6860885     AKia    T    C        0      0        2 
   4   chr4_6860885     AOna    T    C        0      0        2 
   4   chr4_6860885     ASom    T    C        0      0        2 
   4   chr4_6860885     HCab    T    C        1      2        2 
   4   chr4_6860885     HPrz    T    C        1      2        2 
   4   chr4_6860885     ZBoe    T    C        0      0        2 
   4   chr4_6860885     ZGre    T    C        0      0        2 
   4   chr4_6860885     ZHar    T    C        0      0        2 
   4   chr4_6860885   Sample    T    C        1      2        2 
   4   chr4_6860953     AAsi    T    G        0      0        2 
   4   chr4_6860953     AKia    T    G        0      0        2 
   4   chr4_6860953     AOna    T    G        0      0        2 
   4   chr4_6860953     ASom    T    G        0      0        2 
   4   chr4_6860953     HCab    T    G        0      0        2 
   4   chr4_6860953     HPrz    T    G        0      0        2 
   4   chr4_6860953     ZBoe    T    G      0.5      1        2 
   4   chr4_6860953     ZGre    T    G        0      0        2 
   4   chr4_6860953     ZHar    T    G        0      0        2 
   4   chr4_6860953   Sample    T    G        0      0        2 
   4   chr4_6872052     AAsi    C    T        0      0        2 
   4   chr4_6872052     AKia    C    T        0      0        2 
   4   chr4_6872052     AOna    C    T        0      0        2 
   4   chr4_6872052     ASom    C    T        0      0        2 
   4   chr4_6872052     HCab    C    T        0      0        2 
   4   chr4_6872052     HPrz    C    T        0      0        2 
   4   chr4_6872052     ZBoe    C    T        0      0        2 
   4   chr4_6872052     ZGre    C    T      0.5      1        2 
   4   chr4_6872052     ZHar    C    T        0      0        2 
   4   chr4_6872052   Sample    C    T        0      0        2 
   4   chr4_6872295     AAsi    A    G        0      0        2 
   4   chr4_6872295     AKia    A    G        0      0        2 
   4   chr4_6872295     AOna    A    G        0      0        2 
   4   chr4_6872295     ASom    A    G        0      0        2 
   4   chr4_6872295     HCab    A    G        1      2        2 
   4   chr4_6872295     HPrz    A    G        1      2        2 
   4   chr4_6872295     ZBoe    A    G        0      0        2 
   4   chr4_6872295     ZGre    A    G        0      0        2 
   4   chr4_6872295     ZHar    A    G        0      0        2 
   4   chr4_6872295   Sample    A    G        1      2        2 
   4   chr4_6873628     AAsi    C    A        0      0        2 
   4   chr4_6873628     AKia    C    A        1      2        2 
   4   chr4_6873628     AOna    C    A        0      0        2 
   4   chr4_6873628     ASom    C    A        0      0        2 
   4   chr4_6873628     HCab    C    A        0      0        2 
   4   chr4_6873628     HPrz    C    A        0      0        2 
   4   chr4_6873628     ZBoe    C    A        0      0        2 
   4   chr4_6873628     ZGre    C    A        0      0        2 
   4   chr4_6873628     ZHar    C    A        0      0        2 
   4   chr4_6873628   Sample    C    A        0      0        2 
   4   chr4_6874707     AAsi    A    G        0      0        2 
   4   chr4_6874707     AKia    A    G        0      0        2 
   4   chr4_6874707     AOna    A    G        0      0        2 
   4   chr4_6874707     ASom    A    G        0      0        2 
   4   chr4_6874707     HCab    A    G        1      2        2 
   4   chr4_6874707     HPrz    A    G        1      2        2 
   4   chr4_6874707     ZBoe    A    G        0      0        2 
   4   chr4_6874707     ZGre    A    G        0      0        2 
   4   chr4_6874707     ZHar    A    G        0      0        2 
   4   chr4_6874707   Sample    A    G        1      2        2 
   4   chr4_6879188     AAsi    C    T        0      0        2 
   4   chr4_6879188     AKia    C    T        0      0        2 
   4   chr4_6879188     AOna    C    T        0      0        2 
   4   chr4_6879188     ASom    C    T        0      0        2 
   4   chr4_6879188     HCab    C    T        0      0        2 
   4   chr4_6879188     HPrz    C    T        0      0        2 
   4   chr4_6879188     ZBoe    C    T        1      2        2 
   4   chr4_6879188     ZGre    C    T        0      0        2 
   4   chr4_6879188     ZHar    C    T        0      0        2 
   4   chr4_6879188   Sample    C    T        0      0        2 
   4   chr4_6881140     AAsi    A    T        1      2        2 
   4   chr4_6881140     AKia    A    T        0      0        2 
   4   chr4_6881140     AOna    A    T        0      0        2 
   4   chr4_6881140     ASom    A    T        1      2        2 
   4   chr4_6881140     HCab    A    T        0      0        2 
   4   chr4_6881140     HPrz    A    T        0      0        2 
   4   chr4_6881140     ZBoe    A    T        0      0        2 
   4   chr4_6881140     ZGre    A    T        0      0        2 
   4   chr4_6881140     ZHar    A    T        0      0        2 
   4   chr4_6881140   Sample    A    T        0      0        2 
   4   chr4_6887889     AAsi    G    A        1      2        2 
   4   chr4_6887889     AKia    G    A        1      2        2 
   4   chr4_6887889     AOna    G    A        1      2        2 
   4   chr4_6887889     ASom    G    A        1      2        2 
   4   chr4_6887889     HCab    G    A        0      0        2 
   4   chr4_6887889     HPrz    G    A        0      0        2 
   4   chr4_6887889     ZBoe    G    A        0      0        2 
   4   chr4_6887889     ZGre    G    A        0      0        2 
   4   chr4_6887889     ZHar    G    A        0      0        2 
   4   chr4_6887889   Sample    G    A        0      0        2 
   4   chr4_6894803     AAsi    T    C        0      0        2 
   4   chr4_6894803     AKia    T    C        0      0        2 
   4   chr4_6894803     AOna    T    C        0      0        2 
   4   chr4_6894803     ASom    T    C        0      0        2 
   4   chr4_6894803     HCab    T    C        0      0        2 
   4   chr4_6894803     HPrz    T    C        0      0        2 
   4   chr4_6894803     ZBoe    T    C        0      0        2 
   4   chr4_6894803     ZGre    T    C        1      2        2 
   4   chr4_6894803     ZHar    T    C        0      0        2 
   4   chr4_6894803   Sample    T    C        0      0        2 
   4   chr4_6901205     AAsi    A    G        0      0        2 
   4   chr4_6901205     AKia    A    G        0      0        2 
   4   chr4_6901205     AOna    A    G        0      0        2 
   4   chr4_6901205     ASom    A    G        0      0        2 
   4   chr4_6901205     HCab    A    G        1      2        2 
   4   chr4_6901205     HPrz    A    G        1      2        2 
   4   chr4_6901205     ZBoe    A    G        0      0        2 
   4   chr4_6901205     ZGre    A    G        0      0        2 
   4   chr4_6901205     ZHar    A    G        0      0        2 
   4   chr4_6901205   Sample    A    G        1      2        2 
   4   chr4_6903428     AAsi    C    G        0      0        2 
   4   chr4_6903428     AKia    C    G        0      0        2 
   4   chr4_6903428     AOna    C    G        0      0        2 
   4   chr4_6903428     ASom    C    G        0      0        2 
   4   chr4_6903428     HCab    C    G        1      2        2 
   4   chr4_6903428     HPrz    C    G        1      2        2 
   4   chr4_6903428     ZBoe    C    G        0      0        2 
   4   chr4_6903428     ZGre    C    G        0      0        2 
   4   chr4_6903428     ZHar    C    G        0      0        2 
   4   chr4_6903428   Sample    C    G        1      2        2 
   4   chr4_6908180     AAsi    T    C        0      0        2 
   4   chr4_6908180     AKia    T    C        0      0        2 
   4   chr4_6908180     AOna    T    C        0      0        2 
   4   chr4_6908180     ASom    T    C        0      0        2 
   4   chr4_6908180     HCab    T    C        1      2        2 
   4   chr4_6908180     HPrz    T    C        1      2        2 
   4   chr4_6908180     ZBoe    T    C        0      0        2 
   4   chr4_6908180     ZGre    T    C        0      0        2 
   4   chr4_6908180     ZHar    T    C        0      0        2 
   4   chr4_6908180   Sample    T    C        1      2        2 
   4   chr4_6915796     AAsi    T    C        0      0        2 
   4   chr4_6915796     AKia    T    C        0      0        2 
   4   chr4_6915796     AOna    T    C      0.5      1        2 
   4   chr4_6915796     ASom    T    C        0      0        2 
   4   chr4_6915796     HCab    T    C        0      0        2 
   4   chr4_6915796     HPrz    T    C        0      0        2 
   4   chr4_6915796     ZBoe    T    C        0      0        2 
   4   chr4_6915796     ZGre    T    C        0      0        2 
   4   chr4_6915796     ZHar    T    C        0      0        2 
   4   chr4_6915796   Sample    T    C        0      0        2 
   4   chr4_6923719     AAsi    A    G        0      0        2 
   4   chr4_6923719     AKia    A    G        0      0        2 
   4   chr4_6923719     AOna    A    G        0      0        2 
   4   chr4_6923719     ASom    A    G        0      0        2 
   4   chr4_6923719     HCab    A    G        0      0        2 
   4   chr4_6923719     HPrz    A    G        0      0        2 
   4   chr4_6923719     ZBoe    A    G        1      2        2 
   4   chr4_6923719     ZGre    A    G        0      0        2 
   4   chr4_6923719     ZHar    A    G        0      0        2 
   4   chr4_6923719   Sample    A    G        0      0        2 
   4   chr4_6930024     AAsi    G    A        0      0        2 
   4   chr4_6930024     AKia    G    A        0      0        2 
   4   chr4_6930024     AOna    G    A        0      0        2 
   4   chr4_6930024     ASom    G    A        1      2        2 
   4   chr4_6930024     HCab    G    A        0      0        2 
   4   chr4_6930024     HPrz    G    A        0      0        2 
   4   chr4_6930024     ZBoe    G    A        0      0        2 
   4   chr4_6930024     ZGre    G    A        0      0        2 
   4   chr4_6930024     ZHar    G    A        0      0        2 
   4   chr4_6930024   Sample    G    A        0      0        2 
   4   chr4_6930668     AAsi    C    T        0      0        2 
   4   chr4_6930668     AKia    C    T        0      0        2 
   4   chr4_6930668     AOna    C    T        0      0        2 
   4   chr4_6930668     ASom    C    T        0      0        2 
   4   chr4_6930668     HCab    C    T        1      2        2 
   4   chr4_6930668     HPrz    C    T        1      2        2 
   4   chr4_6930668     ZBoe    C    T        0      0        2 
   4   chr4_6930668     ZGre    C    T        0      0        2 
   4   chr4_6930668     ZHar    C    T        0      0        2 
   4   chr4_6930668   Sample    C    T        1      2        2 
   4   chr4_6933429     AAsi    C    G        0      0        2 
   4   chr4_6933429     AKia    C    G        0      0        2 
   4   chr4_6933429     AOna    C    G        0      0        2 
   4   chr4_6933429     ASom    C    G        0      0        2 
   4   chr4_6933429     HCab    C    G        1      2        2 
   4   chr4_6933429     HPrz    C    G        1      2        2 
   4   chr4_6933429     ZBoe    C    G        0      0        2 
   4   chr4_6933429     ZGre    C    G        0      0        2 
   4   chr4_6933429     ZHar    C    G        0      0        2 
   4   chr4_6933429   Sample    C    G        1      2        2 
   4   chr4_6955878     AAsi    G    T        0      0        2 
   4   chr4_6955878     AKia    G    T        0      0        2 
   4   chr4_6955878     AOna    G    T        0      0        2 
   4   chr4_6955878     ASom    G    T        0      0        2 
   4   chr4_6955878     HCab    G    T        0      0        2 
   4   chr4_6955878     HPrz    G    T        0      0        2 
   4   chr4_6955878     ZBoe    G    T        1      2        2 
   4   chr4_6955878     ZGre    G    T        0      0        2 
   4   chr4_6955878     ZHar    G    T        0      0        2 
   4   chr4_6955878   Sample    G    T        0      0        2 
   4   chr4_6963457     AAsi    A    G        0      0        2 
   4   chr4_6963457     AKia    A    G        0      0        2 
   4   chr4_6963457     AOna    A    G        0      0        2 
   4   chr4_6963457     ASom    A    G        0      0        2 
   4   chr4_6963457     HCab    A    G        1      2        2 
   4   chr4_6963457     HPrz    A    G        1      2        2 
   4   chr4_6963457     ZBoe    A    G        0      0        2 
   4   chr4_6963457     ZGre    A    G        0      0        2 
   4   chr4_6963457     ZHar    A    G        0      0        2 
   4   chr4_6963457   Sample    A    G        1      2        2 
   4   chr4_6964464     AAsi    T    C        0      0        2 
   4   chr4_6964464     AKia    T    C        0      0        2 
   4   chr4_6964464     AOna    T    C        0      0        2 
   4   chr4_6964464     ASom    T    C        0      0        2 
   4   chr4_6964464     HCab    T    C        0      0        2 
   4   chr4_6964464     HPrz    T    C        0      0        2 
   4   chr4_6964464     ZBoe    T    C        0      0        2 
   4   chr4_6964464     ZGre    T    C        1      2        2 
   4   chr4_6964464     ZHar    T    C        0      0        2 
   4   chr4_6964464   Sample    T    C        0      0        2 
   4   chr4_6971006     AAsi    A    G        0      0        2 
   4   chr4_6971006     AKia    A    G        0      0        2 
   4   chr4_6971006     AOna    A    G        0      0        2 
   4   chr4_6971006     ASom    A    G        0      0        2 
   4   chr4_6971006     HCab    A    G        0      0        2 
   4   chr4_6971006     HPrz    A    G        0      0        2 
   4   chr4_6971006     ZBoe    A    G        0      0        2 
   4   chr4_6971006     ZGre    A    G      0.5      1        2 
   4   chr4_6971006     ZHar    A    G        0      0        2 
   4   chr4_6971006   Sample    A    G        0      0        2 
   4   chr4_6971771     AAsi    C    A        0      0        2 
   4   chr4_6971771     AKia    C    A        0      0        2 
   4   chr4_6971771     AOna    C    A        0      0        2 
   4   chr4_6971771     ASom    C    A      0.5      1        2 
   4   chr4_6971771     HCab    C    A        0      0        2 
   4   chr4_6971771     HPrz    C    A        0      0        2 
   4   chr4_6971771     ZBoe    C    A        0      0        2 
   4   chr4_6971771     ZGre    C    A        0      0        2 
   4   chr4_6971771     ZHar    C    A        0      0        2 
   4   chr4_6971771   Sample    C    A        0      0        2 
   4   chr4_6972481     AAsi    G    A        0      0        2 
   4   chr4_6972481     AKia    G    A        1      2        2 
   4   chr4_6972481     AOna    G    A        0      0        2 
   4   chr4_6972481     ASom    G    A        0      0        2 
   4   chr4_6972481     HCab    G    A        0      0        2 
   4   chr4_6972481     HPrz    G    A        0      0        2 
   4   chr4_6972481     ZBoe    G    A        0      0        2 
   4   chr4_6972481     ZGre    G    A        0      0        2 
   4   chr4_6972481     ZHar    G    A        0      0        2 
   4   chr4_6972481   Sample    G    A        0      0        2 
   4   chr4_6976931     AAsi    C    T        0      0        2 
   4   chr4_6976931     AKia    C    T        0      0        2 
   4   chr4_6976931     AOna    C    T        0      0        2 
   4   chr4_6976931     ASom    C    T        0      0        2 
   4   chr4_6976931     HCab    C    T        0      0        2 
   4   chr4_6976931     HPrz    C    T        0      0        2 
   4   chr4_6976931     ZBoe    C    T        1      2        2 
   4   chr4_6976931     ZGre    C    T        0      0        2 
   4   chr4_6976931     ZHar    C    T        0      0        2 
   4   chr4_6976931   Sample    C    T        0      0        2 
   4   chr4_6977599     AAsi    C    T        0      0        2 
   4   chr4_6977599     AKia    C    T        0      0        2 
   4   chr4_6977599     AOna    C    T        0      0        2 
   4   chr4_6977599     ASom    C    T      0.5      1        2 
   4   chr4_6977599     HCab    C    T        0      0        2 
   4   chr4_6977599     HPrz    C    T        0      0        2 
   4   chr4_6977599     ZBoe    C    T        0      0        2 
   4   chr4_6977599     ZGre    C    T        0      0        2 
   4   chr4_6977599     ZHar    C    T        0      0        2 
   4   chr4_6977599   Sample    C    T        0      0        2 
   4   chr4_6980308     AAsi    C    G        0      0        2 
   4   chr4_6980308     AKia    C    G        0      0        2 
   4   chr4_6980308     AOna    C    G        0      0        2 
   4   chr4_6980308     ASom    C    G        0      0        2 
   4   chr4_6980308     HCab    C    G        1      2        2 
   4   chr4_6980308     HPrz    C    G        1      2        2 
   4   chr4_6980308     ZBoe    C    G        0      0        2 
   4   chr4_6980308     ZGre    C    G        0      0        2 
   4   chr4_6980308     ZHar    C    G        0      0        2 
   4   chr4_6980308   Sample    C    G        1      2        2 
   4   chr4_6980845     AAsi    T    C        0      0        2 
   4   chr4_6980845     AKia    T    C        0      0        2 
   4   chr4_6980845     AOna    T    C        0      0        2 
   4   chr4_6980845     ASom    T    C        0      0        2 
   4   chr4_6980845     HCab    T    C        1      2        2 
   4   chr4_6980845     HPrz    T    C        1      2        2 
   4   chr4_6980845     ZBoe    T    C        0      0        2 
   4   chr4_6980845     ZGre    T    C        0      0        2 
   4   chr4_6980845     ZHar    T    C        0      0        2 
   4   chr4_6980845   Sample    T    C        1      2        2 
   4   chr4_6984329     AAsi    A    T        0      0        2 
   4   chr4_6984329     AKia    A    T        0      0        2 
   4   chr4_6984329     AOna    A    T        0      0        2 
   4   chr4_6984329     ASom    A    T        0      0        2 
   4   chr4_6984329     HCab    A    T        1      2        2 
   4   chr4_6984329     HPrz    A    T        1      2        2 
   4   chr4_6984329     ZBoe    A    T        0      0        2 
   4   chr4_6984329     ZGre    A    T        0      0        2 
   4   chr4_6984329     ZHar    A    T        0      0        2 
   4   chr4_6984329   Sample    A    T        1      2        2 
   4   chr4_6985934     AAsi    G    C        0      0        2 
   4   chr4_6985934     AKia    G    C        0      0        2 
   4   chr4_6985934     AOna    G    C      0.5      1        2 
   4   chr4_6985934     ASom    G    C        0      0        2 
   4   chr4_6985934     HCab    G    C        0      0        2 
   4   chr4_6985934     HPrz    G    C        0      0        2 
   4   chr4_6985934     ZBoe    G    C        0      0        2 
   4   chr4_6985934     ZGre    G    C        0      0        2 
   4   chr4_6985934     ZHar    G    C        0      0        2 
   4   chr4_6985934   Sample    G    C        0      0        2 
   4   chr4_6995568     AAsi    T    C        0      0        2 
   4   chr4_6995568     AKia    T    C        0      0        2 
   4   chr4_6995568     AOna    T    C        0      0        2 
   4   chr4_6995568     ASom    T    C        0      0        2 
   4   chr4_6995568     HCab    T    C        0      0        2 
   4   chr4_6995568     HPrz    T    C        0      0        2 
   4   chr4_6995568     ZBoe    T    C        0      0        2 
   4   chr4_6995568     ZGre    T    C        1      2        2 
   4   chr4_6995568     ZHar    T    C        1      2        2 
   4   chr4_6995568   Sample    T    C        0      0        2 
   4   chr4_7008133     AAsi    A    G        0      0        2 
   4   chr4_7008133     AKia    A    G        0      0        2 
   4   chr4_7008133     AOna    A    G        0      0        2 
   4   chr4_7008133     ASom    A    G        0      0        2 
   4   chr4_7008133     HCab    A    G        1      2        2 
   4   chr4_7008133     HPrz    A    G        1      2        2 
   4   chr4_7008133     ZBoe    A    G        0      0        2 
   4   chr4_7008133     ZGre    A    G        0      0        2 
   4   chr4_7008133     ZHar    A    G        0      0        2 
   4   chr4_7008133   Sample    A    G        1      2        2 
   4   chr4_7010108     AAsi    C    T        0      0        2 
   4   chr4_7010108     AKia    C    T        0      0        2 
   4   chr4_7010108     AOna    C    T        0      0        2 
   4   chr4_7010108     ASom    C    T        0      0        2 
   4   chr4_7010108     HCab    C    T        1      2        2 
   4   chr4_7010108     HPrz    C    T        1      2        2 
   4   chr4_7010108     ZBoe    C    T        0      0        2 
   4   chr4_7010108     ZGre    C    T        0      0        2 
   4   chr4_7010108     ZHar    C    T        0      0        2 
   4   chr4_7010108   Sample    C    T        1      2        2 
   4   chr4_7019753     AAsi    A    G        0      0        2 
   4   chr4_7019753     AKia    A    G        0      0        2 
   4   chr4_7019753     AOna    A    G        0      0        2 
   4   chr4_7019753     ASom    A    G        0      0        2 
   4   chr4_7019753     HCab    A    G        0      0        2 
   4   chr4_7019753     HPrz    A    G        0      0        2 
   4   chr4_7019753     ZBoe    A    G      0.5      1        2 
   4   chr4_7019753     ZGre    A    G        0      0        2 
   4   chr4_7019753     ZHar    A    G        0      0        2 
   4   chr4_7019753   Sample    A    G        0      0        2 
   4   chr4_7023118     AAsi    G    T        0      0        2 
   4   chr4_7023118     AKia    G    T        0      0        2 
   4   chr4_7023118     AOna    G    T        0      0        2 
   4   chr4_7023118     ASom    G    T        0      0        2 
   4   chr4_7023118     HCab    G    T        0      0        2 
   4   chr4_7023118     HPrz    G    T        0      0        2 
   4   chr4_7023118     ZBoe    G    T        0      0        2 
   4   chr4_7023118     ZGre    G    T      0.5      1        2 
   4   chr4_7023118     ZHar    G    T        0      0        2 
   4   chr4_7023118   Sample    G    T        0      0        2 
   4   chr4_7024266     AAsi    G    T        0      0        2 
   4   chr4_7024266     AKia    G    T        0      0        2 
   4   chr4_7024266     AOna    G    T        0      0        2 
   4   chr4_7024266     ASom    G    T        0      0        2 
   4   chr4_7024266     HCab    G    T        0      0        2 
   4   chr4_7024266     HPrz    G    T        0      0        2 
   4   chr4_7024266     ZBoe    G    T        0      0        2 
   4   chr4_7024266     ZGre    G    T      0.5      1        2 
   4   chr4_7024266     ZHar    G    T        0      0        2 
   4   chr4_7024266   Sample    G    T        0      0        2 
   4   chr4_7026946     AAsi    G    A        0      0        2 
   4   chr4_7026946     AKia    G    A        0      0        2 
   4   chr4_7026946     AOna    G    A        0      0        2 
   4   chr4_7026946     ASom    G    A        0      0        2 
   4   chr4_7026946     HCab    G    A        1      2        2 
   4   chr4_7026946     HPrz    G    A        1      2        2 
   4   chr4_7026946     ZBoe    G    A        0      0        2 
   4   chr4_7026946     ZGre    G    A        0      0        2 
   4   chr4_7026946     ZHar    G    A        0      0        2 
   4   chr4_7026946   Sample    G    A        1      2        2 
   4   chr4_7037457     AAsi    G    A        0      0        2 
   4   chr4_7037457     AKia    G    A        0      0        2 
   4   chr4_7037457     AOna    G    A        0      0        2 
   4   chr4_7037457     ASom    G    A        0      0        2 
   4   chr4_7037457     HCab    G    A        0      0        2 
   4   chr4_7037457     HPrz    G    A        0      0        2 
   4   chr4_7037457     ZBoe    G    A      0.5      1        2 
   4   chr4_7037457     ZGre    G    A        1      2        2 
   4   chr4_7037457     ZHar    G    A        0      0        2 
   4   chr4_7037457   Sample    G    A        0      0        2 
   4   chr4_7041907     AAsi    A    G        1      2        2 
   4   chr4_7041907     AKia    A    G        0      0        2 
   4   chr4_7041907     AOna    A    G        0      0        2 
   4   chr4_7041907     ASom    A    G        1      2        2 
   4   chr4_7041907     HCab    A    G        0      0        2 
   4   chr4_7041907     HPrz    A    G        0      0        2 
   4   chr4_7041907     ZBoe    A    G        0      0        2 
   4   chr4_7041907     ZGre    A    G        0      0        2 
   4   chr4_7041907     ZHar    A    G        0      0        2 
   4   chr4_7041907   Sample    A    G        0      0        2 
   4   chr4_7045116     AAsi    A    G        0      0        2 
   4   chr4_7045116     AKia    A    G        0      0        2 
   4   chr4_7045116     AOna    A    G        0      0        2 
   4   chr4_7045116     ASom    A    G        0      0        2 
   4   chr4_7045116     HCab    A    G      0.5      1        2 
   4   chr4_7045116     HPrz    A    G        1      2        2 
   4   chr4_7045116     ZBoe    A    G        0      0        2 
   4   chr4_7045116     ZGre    A    G        0      0        2 
   4   chr4_7045116     ZHar    A    G        0      0        2 
   4   chr4_7045116   Sample    A    G        1      2        2 
   4   chr4_7045987     AAsi    T    C        0      0        2 
   4   chr4_7045987     AKia    T    C        0      0        2 
   4   chr4_7045987     AOna    T    C        0      0        2 
   4   chr4_7045987     ASom    T    C        0      0        2 
   4   chr4_7045987     HCab    T    C        1      2        2 
   4   chr4_7045987     HPrz    T    C        1      2        2 
   4   chr4_7045987     ZBoe    T    C        0      0        2 
   4   chr4_7045987     ZGre    T    C        0      0        2 
   4   chr4_7045987     ZHar    T    C        0      0        2 
   4   chr4_7045987   Sample    T    C        1      2        2 
   4   chr4_7047373     AAsi    G    T        0      0        2 
   4   chr4_7047373     AKia    G    T        0      0        2 
   4   chr4_7047373     AOna    G    T        0      0        2 
   4   chr4_7047373     ASom    G    T      0.5      1        2 
   4   chr4_7047373     HCab    G    T        0      0        2 
   4   chr4_7047373     HPrz    G    T        0      0        2 
   4   chr4_7047373     ZBoe    G    T        0      0        2 
   4   chr4_7047373     ZGre    G    T        0      0        2 
   4   chr4_7047373     ZHar    G    T        0      0        2 
   4   chr4_7047373   Sample    G    T        0      0        2 
   4   chr4_7055661     AAsi    G    C        0      0        2 
   4   chr4_7055661     AKia    G    C        0      0        2 
   4   chr4_7055661     AOna    G    C        0      0        2 
   4   chr4_7055661     ASom    G    C        0      0        2 
   4   chr4_7055661     HCab    G    C        0      0        2 
   4   chr4_7055661     HPrz    G    C        0      0        2 
   4   chr4_7055661     ZBoe    G    C        1      2        2 
   4   chr4_7055661     ZGre    G    C        0      0        2 
   4   chr4_7055661     ZHar    G    C        0      0        2 
   4   chr4_7055661   Sample    G    C        0      0        2 
   4   chr4_7059320     AAsi    G    C        0      0        2 
   4   chr4_7059320     AKia    G    C        0      0        2 
   4   chr4_7059320     AOna    G    C        0      0        2 
   4   chr4_7059320     ASom    G    C        0      0        2 
   4   chr4_7059320     HCab    G    C      0.5      1        2 
   4   chr4_7059320     HPrz    G    C        0      0        2 
   4   chr4_7059320     ZBoe    G    C        0      0        2 
   4   chr4_7059320     ZGre    G    C        0      0        2 
   4   chr4_7059320     ZHar    G    C        0      0        2 
   4   chr4_7059320   Sample    G    C        0      0        2 
   4   chr4_7062118     AAsi    C    A        0      0        2 
   4   chr4_7062118     AKia    C    A        0      0        2 
   4   chr4_7062118     AOna    C    A        0      0        2 
   4   chr4_7062118     ASom    C    A        0      0        2 
   4   chr4_7062118     HCab    C    A      0.5      1        2 
   4   chr4_7062118     HPrz    C    A        0      0        2 
   4   chr4_7062118     ZBoe    C    A        0      0        2 
   4   chr4_7062118     ZGre    C    A        0      0        2 
   4   chr4_7062118     ZHar    C    A        0      0        2 
   4   chr4_7062118   Sample    C    A        0      0        2 
   4   chr4_7083367     AAsi    T    C        0      0        2 
   4   chr4_7083367     AKia    T    C        0      0        2 
   4   chr4_7083367     AOna    T    C        0      0        2 
   4   chr4_7083367     ASom    T    C        0      0        2 
   4   chr4_7083367     HCab    T    C        1      2        2 
   4   chr4_7083367     HPrz    T    C        1      2        2 
   4   chr4_7083367     ZBoe    T    C        0      0        2 
   4   chr4_7083367     ZGre    T    C        0      0        2 
   4   chr4_7083367     ZHar    T    C        0      0        2 
   4   chr4_7083367   Sample    T    C        1      2        2 
   4   chr4_7103287     AAsi    G    T        0      0        2 
   4   chr4_7103287     AKia    G    T        0      0        2 
   4   chr4_7103287     AOna    G    T        0      0        2 
   4   chr4_7103287     ASom    G    T        0      0        2 
   4   chr4_7103287     HCab    G    T        1      2        2 
   4   chr4_7103287     HPrz    G    T        1      2        2 
   4   chr4_7103287     ZBoe    G    T        0      0        2 
   4   chr4_7103287     ZGre    G    T        0      0        2 
   4   chr4_7103287     ZHar    G    T        0      0        2 
   4   chr4_7103287   Sample    G    T        1      2        2 
   4   chr4_7111996     AAsi    A    G        0      0        2 
   4   chr4_7111996     AKia    A    G        0      0        2 
   4   chr4_7111996     AOna    A    G        0      0        2 
   4   chr4_7111996     ASom    A    G        0      0        2 
   4   chr4_7111996     HCab    A    G        0      0        2 
   4   chr4_7111996     HPrz    A    G        1      2        2 
   4   chr4_7111996     ZBoe    A    G        0      0        2 
   4   chr4_7111996     ZGre    A    G        0      0        2 
   4   chr4_7111996     ZHar    A    G        0      0        2 
   4   chr4_7111996   Sample    A    G        0      0        2 
   4   chr4_7113345     AAsi    A    G        0      0        2 
   4   chr4_7113345     AKia    A    G        0      0        2 
   4   chr4_7113345     AOna    A    G        0      0        2 
   4   chr4_7113345     ASom    A    G        0      0        2 
   4   chr4_7113345     HCab    A    G        0      0        2 
   4   chr4_7113345     HPrz    A    G        0      0        2 
   4   chr4_7113345     ZBoe    A    G      0.5      1        2 
   4   chr4_7113345     ZGre    A    G        0      0        2 
   4   chr4_7113345     ZHar    A    G        0      0        2 
   4   chr4_7113345   Sample    A    G        0      0        2 
   4   chr4_7115438     AAsi    C    G        0      0        2 
   4   chr4_7115438     AKia    C    G        0      0        2 
   4   chr4_7115438     AOna    C    G        0      0        2 
   4   chr4_7115438     ASom    C    G        0      0        2 
   4   chr4_7115438     HCab    C    G        1      2        2 
   4   chr4_7115438     HPrz    C    G        1      2        2 
   4   chr4_7115438     ZBoe    C    G        0      0        2 
   4   chr4_7115438     ZGre    C    G        0      0        2 
   4   chr4_7115438     ZHar    C    G        0      0        2 
   4   chr4_7115438   Sample    C    G        1      2        2 
   4   chr4_7117799     AAsi    C    T        0      0        2 
   4   chr4_7117799     AKia    C    T        0      0        2 
   4   chr4_7117799     AOna    C    T        0      0        2 
   4   chr4_7117799     ASom    C    T        0      0        2 
   4   chr4_7117799     HCab    C    T        1      2        2 
   4   chr4_7117799     HPrz    C    T        1      2        2 
   4   chr4_7117799     ZBoe    C    T        0      0        2 
   4   chr4_7117799     ZGre    C    T        0      0        2 
   4   chr4_7117799     ZHar    C    T        0      0        2 
   4   chr4_7117799   Sample    C    T        1      2        2 
   4   chr4_7121319     AAsi    A    T        0      0        2 
   4   chr4_7121319     AKia    A    T        0      0        2 
   4   chr4_7121319     AOna    A    T        0      0        2 
   4   chr4_7121319     ASom    A    T        1      2        2 
   4   chr4_7121319     HCab    A    T        0      0        2 
   4   chr4_7121319     HPrz    A    T        0      0        2 
   4   chr4_7121319     ZBoe    A    T        0      0        2 
   4   chr4_7121319     ZGre    A    T        0      0        2 
   4   chr4_7121319     ZHar    A    T        0      0        2 
   4   chr4_7121319   Sample    A    T        0      0        2 
   4   chr4_7123531     AAsi    C    T        0      0        2 
   4   chr4_7123531     AKia    C    T        0      0        2 
   4   chr4_7123531     AOna    C    T        0      0        2 
   4   chr4_7123531     ASom    C    T        0      0        2 
   4   chr4_7123531     HCab    C    T        1      2        2 
   4   chr4_7123531     HPrz    C    T        1      2        2 
   4   chr4_7123531     ZBoe    C    T        0      0        2 
   4   chr4_7123531     ZGre    C    T        0      0        2 
   4   chr4_7123531     ZHar    C    T        0      0        2 
   4   chr4_7123531   Sample    C    T        1      2        2 
   4   chr4_7129073     AAsi    T    C        0      0        2 
   4   chr4_7129073     AKia    T    C        0      0        2 
   4   chr4_7129073     AOna    T    C        0      0        2 
   4   chr4_7129073     ASom    T    C        0      0        2 
   4   chr4_7129073     HCab    T    C        0      0        2 
   4   chr4_7129073     HPrz    T    C        0      0        2 
   4   chr4_7129073     ZBoe    T    C        0      0        2 
   4   chr4_7129073     ZGre    T    C        1      2        2 
   4   chr4_7129073     ZHar    T    C        0      0        2 
   4   chr4_7129073   Sample    T    C        0      0        2 
   4   chr4_7129582     AAsi    A    G      0.5      1        2 
   4   chr4_7129582     AKia    A    G        0      0        2 
   4   chr4_7129582     AOna    A    G        0      0        2 
   4   chr4_7129582     ASom    A    G        0      0        2 
   4   chr4_7129582     HCab    A    G        0      0        2 
   4   chr4_7129582     HPrz    A    G        0      0        2 
   4   chr4_7129582     ZBoe    A    G        0      0        2 
   4   chr4_7129582     ZGre    A    G        0      0        2 
   4   chr4_7129582     ZHar    A    G        0      0        2 
   4   chr4_7129582   Sample    A    G        0      0        2 
   4   chr4_7135350     AAsi    C    A        0      0        2 
   4   chr4_7135350     AKia    C    A        1      2        2 
   4   chr4_7135350     AOna    C    A        1      2        2 
   4   chr4_7135350     ASom    C    A        0      0        2 
   4   chr4_7135350     HCab    C    A        0      0        2 
   4   chr4_7135350     HPrz    C    A        0      0        2 
   4   chr4_7135350     ZBoe    C    A        0      0        2 
   4   chr4_7135350     ZGre    C    A        0      0        2 
   4   chr4_7135350     ZHar    C    A        0      0        2 
   4   chr4_7135350   Sample    C    A        0      0        2 
   4   chr4_7149247     AAsi    A    G        0      0        2 
   4   chr4_7149247     AKia    A    G        0      0        2 
   4   chr4_7149247     AOna    A    G        0      0        2 
   4   chr4_7149247     ASom    A    G        0      0        2 
   4   chr4_7149247     HCab    A    G        0      0        2 
   4   chr4_7149247     HPrz    A    G        0      0        2 
   4   chr4_7149247     ZBoe    A    G        0      0        2 
   4   chr4_7149247     ZGre    A    G        1      2        2 
   4   chr4_7149247     ZHar    A    G        0      0        2 
   4   chr4_7149247   Sample    A    G        0      0        2 
   4   chr4_7151380     AAsi    A    G        1      2        2 
   4   chr4_7151380     AKia    A    G        1      2        2 
   4   chr4_7151380     AOna    A    G        1      2        2 
   4   chr4_7151380     ASom    A    G        1      2        2 
   4   chr4_7151380     HCab    A    G        0      0        2 
   4   chr4_7151380     HPrz    A    G        0      0        2 
   4   chr4_7151380     ZBoe    A    G        0      0        2 
   4   chr4_7151380     ZGre    A    G        0      0        2 
   4   chr4_7151380     ZHar    A    G        0      0        2 
   4   chr4_7151380   Sample    A    G        0      0        2 
   4   chr4_7156040     AAsi    G    T        0      0        2 
   4   chr4_7156040     AKia    G    T        0      0        2 
   4   chr4_7156040     AOna    G    T        0      0        2 
   4   chr4_7156040     ASom    G    T        0      0        2 
   4   chr4_7156040     HCab    G    T        0      0        2 
   4   chr4_7156040     HPrz    G    T        0      0        2 
   4   chr4_7156040     ZBoe    G    T        0      0        2 
   4   chr4_7156040     ZGre    G    T        1      2        2 
   4   chr4_7156040     ZHar    G    T        0      0        2 
   4   chr4_7156040   Sample    G    T        0      0        2 
   4   chr4_7157027     AAsi    A    G        0      0        2 
   4   chr4_7157027     AKia    A    G        0      0        2 
   4   chr4_7157027     AOna    A    G        0      0        2 
   4   chr4_7157027     ASom    A    G        0      0        2 
   4   chr4_7157027     HCab    A    G        1      2        2 
   4   chr4_7157027     HPrz    A    G        1      2        2 
   4   chr4_7157027     ZBoe    A    G        0      0        2 
   4   chr4_7157027     ZGre    A    G        0      0        2 
   4   chr4_7157027     ZHar    A    G        0      0        2 
   4   chr4_7157027   Sample    A    G        1      2        2 
   4   chr4_7160140     AAsi    T    C        0      0        2 
   4   chr4_7160140     AKia    T    C        0      0        2 
   4   chr4_7160140     AOna    T    C        0      0        2 
   4   chr4_7160140     ASom    T    C        0      0        2 
   4   chr4_7160140     HCab    T    C        0      0        2 
   4   chr4_7160140     HPrz    T    C        0      0        2 
   4   chr4_7160140     ZBoe    T    C      0.5      1        2 
   4   chr4_7160140     ZGre    T    C        0      0        2 
   4   chr4_7160140     ZHar    T    C        0      0        2 
   4   chr4_7160140   Sample    T    C        0      0        2 
   4   chr4_7160463     AAsi    T    C        0      0        2 
   4   chr4_7160463     AKia    T    C        0      0        2 
   4   chr4_7160463     AOna    T    C        0      0        2 
   4   chr4_7160463     ASom    T    C        0      0        2 
   4   chr4_7160463     HCab    T    C        0      0        2 
   4   chr4_7160463     HPrz    T    C        0      0        2 
   4   chr4_7160463     ZBoe    T    C        0      0        2 
   4   chr4_7160463     ZGre    T    C        0      0        2 
   4   chr4_7160463     ZHar    T    C        1      2        2 
   4   chr4_7160463   Sample    T    C        0      0        2 
   4   chr4_7168265     AAsi    T    C        0      0        2 
   4   chr4_7168265     AKia    T    C        0      0        2 
   4   chr4_7168265     AOna    T    C        0      0        2 
   4   chr4_7168265     ASom    T    C        1      2        2 
   4   chr4_7168265     HCab    T    C        0      0        2 
   4   chr4_7168265     HPrz    T    C        0      0        2 
   4   chr4_7168265     ZBoe    T    C        0      0        2 
   4   chr4_7168265     ZGre    T    C        0      0        2 
   4   chr4_7168265     ZHar    T    C        0      0        2 
   4   chr4_7168265   Sample    T    C        0      0        2 
   4   chr4_7175617     AAsi    G    A        0      0        2 
   4   chr4_7175617     AKia    G    A        0      0        2 
   4   chr4_7175617     AOna    G    A        0      0        2 
   4   chr4_7175617     ASom    G    A        0      0        2 
   4   chr4_7175617     HCab    G    A        1      2        2 
   4   chr4_7175617     HPrz    G    A        1      2        2 
   4   chr4_7175617     ZBoe    G    A        0      0        2 
   4   chr4_7175617     ZGre    G    A        0      0        2 
   4   chr4_7175617     ZHar    G    A        0      0        2 
   4   chr4_7175617   Sample    G    A        1      2        2 
   4   chr4_7177789     AAsi    C    T        0      0        2 
   4   chr4_7177789     AKia    C    T        0      0        2 
   4   chr4_7177789     AOna    C    T        0      0        2 
   4   chr4_7177789     ASom    C    T        0      0        2 
   4   chr4_7177789     HCab    C    T      0.5      1        2 
   4   chr4_7177789     HPrz    C    T        0      0        2 
   4   chr4_7177789     ZBoe    C    T        0      0        2 
   4   chr4_7177789     ZGre    C    T        0      0        2 
   4   chr4_7177789     ZHar    C    T        0      0        2 
   4   chr4_7177789   Sample    C    T        0      0        2 
   4   chr4_7187408     AAsi    G    T        0      0        2 
   4   chr4_7187408     AKia    G    T        0      0        2 
   4   chr4_7187408     AOna    G    T        0      0        2 
   4   chr4_7187408     ASom    G    T        0      0        2 
   4   chr4_7187408     HCab    G    T        1      2        2 
   4   chr4_7187408     HPrz    G    T        1      2        2 
   4   chr4_7187408     ZBoe    G    T        0      0        2 
   4   chr4_7187408     ZGre    G    T        0      0        2 
   4   chr4_7187408     ZHar    G    T        0      0        2 
   4   chr4_7187408   Sample    G    T        1      2        2 
   4   chr4_7206793     AAsi    C    G        0      0        2 
   4   chr4_7206793     AKia    C    G        0      0        2 
   4   chr4_7206793     AOna    C    G        0      0        2 
   4   chr4_7206793     ASom    C    G        0      0        2 
   4   chr4_7206793     HCab    C    G        0      0        2 
   4   chr4_7206793     HPrz    C    G        0      0        2 
   4   chr4_7206793     ZBoe    C    G        0      0        2 
   4   chr4_7206793     ZGre    C    G        0      0        2 
   4   chr4_7206793     ZHar    C    G        1      2        2 
   4   chr4_7206793   Sample    C    G        0      0        2 
   4   chr4_7209539     AAsi    T    G        1      2        2 
   4   chr4_7209539     AKia    T    G        0      0        2 
   4   chr4_7209539     AOna    T    G      0.5      1        2 
   4   chr4_7209539     ASom    T    G      0.5      1        2 
   4   chr4_7209539     HCab    T    G        0      0        2 
   4   chr4_7209539     HPrz    T    G        0      0        2 
   4   chr4_7209539     ZBoe    T    G        1      2        2 
   4   chr4_7209539     ZGre    T    G        1      2        2 
   4   chr4_7209539     ZHar    T    G        1      2        2 
   4   chr4_7209539   Sample    T    G        0      0        2 
   4   chr4_7217229     AAsi    A    G        1      2        2 
   4   chr4_7217229     AKia    A    G        0      0        2 
   4   chr4_7217229     AOna    A    G        0      0        2 
   4   chr4_7217229     ASom    A    G        1      2        2 
   4   chr4_7217229     HCab    A    G        0      0        2 
   4   chr4_7217229     HPrz    A    G        0      0        2 
   4   chr4_7217229     ZBoe    A    G        0      0        2 
   4   chr4_7217229     ZGre    A    G        0      0        2 
   4   chr4_7217229     ZHar    A    G        0      0        2 
   4   chr4_7217229   Sample    A    G        0      0        2 
   4   chr4_7219334     AAsi    T    C        0      0        2 
   4   chr4_7219334     AKia    T    C        0      0        2 
   4   chr4_7219334     AOna    T    C        0      0        2 
   4   chr4_7219334     ASom    T    C        0      0        2 
   4   chr4_7219334     HCab    T    C        0      0        2 
   4   chr4_7219334     HPrz    T    C        1      2        2 
   4   chr4_7219334     ZBoe    T    C        0      0        2 
   4   chr4_7219334     ZGre    T    C        0      0        2 
   4   chr4_7219334     ZHar    T    C        0      0        2 
   4   chr4_7219334   Sample    T    C        0      0        2 
   4   chr4_7219572     AAsi    G    A        0      0        2 
   4   chr4_7219572     AKia    G    A        0      0        2 
   4   chr4_7219572     AOna    G    A        0      0        2 
   4   chr4_7219572     ASom    G    A        0      0        2 
   4   chr4_7219572     HCab    G    A        1      2        2 
   4   chr4_7219572     HPrz    G    A        1      2        2 
   4   chr4_7219572     ZBoe    G    A        0      0        2 
   4   chr4_7219572     ZGre    G    A        0      0        2 
   4   chr4_7219572     ZHar    G    A        0      0        2 
   4   chr4_7219572   Sample    G    A        1      2        2 
   4   chr4_7220988     AAsi    C    G        0      0        2 
   4   chr4_7220988     AKia    C    G        0      0        2 
   4   chr4_7220988     AOna    C    G        0      0        2 
   4   chr4_7220988     ASom    C    G        0      0        2 
   4   chr4_7220988     HCab    C    G        0      0        2 
   4   chr4_7220988     HPrz    C    G        0      0        2 
   4   chr4_7220988     ZBoe    C    G        0      0        2 
   4   chr4_7220988     ZGre    C    G      0.5      1        2 
   4   chr4_7220988     ZHar    C    G        0      0        2 
   4   chr4_7220988   Sample    C    G        0      0        2 
   4   chr4_7226902     AAsi    C    A        0      0        2 
   4   chr4_7226902     AKia    C    A        0      0        2 
   4   chr4_7226902     AOna    C    A        0      0        2 
   4   chr4_7226902     ASom    C    A        0      0        2 
   4   chr4_7226902     HCab    C    A      0.5      1        2 
   4   chr4_7226902     HPrz    C    A        0      0        2 
   4   chr4_7226902     ZBoe    C    A        0      0        2 
   4   chr4_7226902     ZGre    C    A        0      0        2 
   4   chr4_7226902     ZHar    C    A        0      0        2 
   4   chr4_7226902   Sample    C    A        0      0        2 
   4   chr4_7228421     AAsi    T    G        0      0        2 
   4   chr4_7228421     AKia    T    G        0      0        2 
   4   chr4_7228421     AOna    T    G        0      0        2 
   4   chr4_7228421     ASom    T    G        0      0        2 
   4   chr4_7228421     HCab    T    G        1      2        2 
   4   chr4_7228421     HPrz    T    G        1      2        2 
   4   chr4_7228421     ZBoe    T    G        0      0        2 
   4   chr4_7228421     ZGre    T    G        0      0        2 
   4   chr4_7228421     ZHar    T    G        0      0        2 
   4   chr4_7228421   Sample    T    G        1      2        2 
   4   chr4_7233899     AAsi    A    G        0      0        2 
   4   chr4_7233899     AKia    A    G        0      0        2 
   4   chr4_7233899     AOna    A    G        0      0        2 
   4   chr4_7233899     ASom    A    G        0      0        2 
   4   chr4_7233899     HCab    A    G        0      0        2 
   4   chr4_7233899     HPrz    A    G        0      0        2 
   4   chr4_7233899     ZBoe    A    G        0      0        2 
   4   chr4_7233899     ZGre    A    G        0      0        2 
   4   chr4_7233899     ZHar    A    G        1      2        2 
   4   chr4_7233899   Sample    A    G        0      0        2 
   4   chr4_7238415     AAsi    A    C        1      2        2 
   4   chr4_7238415     AKia    A    C        0      0        2 
   4   chr4_7238415     AOna    A    C        0      0        2 
   4   chr4_7238415     ASom    A    C        0      0        2 
   4   chr4_7238415     HCab    A    C        0      0        2 
   4   chr4_7238415     HPrz    A    C        0      0        2 
   4   chr4_7238415     ZBoe    A    C        0      0        2 
   4   chr4_7238415     ZGre    A    C        0      0        2 
   4   chr4_7238415     ZHar    A    C        0      0        2 
   4   chr4_7238415   Sample    A    C        0      0        2 
   4   chr4_7274194     AAsi    T    C      0.5      1        2 
   4   chr4_7274194     AKia    T    C        0      0        2 
   4   chr4_7274194     AOna    T    C        0      0        2 
   4   chr4_7274194     ASom    T    C        0      0        2 
   4   chr4_7274194     HCab    T    C        0      0        2 
   4   chr4_7274194     HPrz    T    C        0      0        2 
   4   chr4_7274194     ZBoe    T    C        0      0        2 
   4   chr4_7274194     ZGre    T    C        0      0        2 
   4   chr4_7274194     ZHar    T    C        0      0        2 
   4   chr4_7274194   Sample    T    C        0      0        2 
   4   chr4_7276096     AAsi    C    G        0      0        2 
   4   chr4_7276096     AKia    C    G        0      0        2 
   4   chr4_7276096     AOna    C    G        0      0        2 
   4   chr4_7276096     ASom    C    G        0      0        2 
   4   chr4_7276096     HCab    C    G        0      0        2 
   4   chr4_7276096     HPrz    C    G        0      0        2 
   4   chr4_7276096     ZBoe    C    G        1      2        2 
   4   chr4_7276096     ZGre    C    G        0      0        2 
   4   chr4_7276096     ZHar    C    G        0      0        2 
   4   chr4_7276096   Sample    C    G        0      0        2 
   4   chr4_7278515     AAsi    G    C        0      0        2 
   4   chr4_7278515     AKia    G    C        0      0        2 
   4   chr4_7278515     AOna    G    C        0      0        2 
   4   chr4_7278515     ASom    G    C        0      0        2 
   4   chr4_7278515     HCab    G    C        1      2        2 
   4   chr4_7278515     HPrz    G    C        1      2        2 
   4   chr4_7278515     ZBoe    G    C        0      0        2 
   4   chr4_7278515     ZGre    G    C        0      0        2 
   4   chr4_7278515     ZHar    G    C        0      0        2 
   4   chr4_7278515   Sample    G    C        1      2        2 
   4   chr4_7283918     AAsi    G    A        0      0        2 
   4   chr4_7283918     AKia    G    A        0      0        2 
   4   chr4_7283918     AOna    G    A        0      0        2 
   4   chr4_7283918     ASom    G    A        0      0        2 
   4   chr4_7283918     HCab    G    A        1      2        2 
   4   chr4_7283918     HPrz    G    A        1      2        2 
   4   chr4_7283918     ZBoe    G    A        0      0        2 
   4   chr4_7283918     ZGre    G    A        0      0        2 
   4   chr4_7283918     ZHar    G    A        0      0        2 
   4   chr4_7283918   Sample    G    A        1      2        2 
   4   chr4_7293801     AAsi    C    T        0      0        2 
   4   chr4_7293801     AKia    C    T        0      0        2 
   4   chr4_7293801     AOna    C    T        0      0        2 
   4   chr4_7293801     ASom    C    T        0      0        2 
   4   chr4_7293801     HCab    C    T        0      0        2 
   4   chr4_7293801     HPrz    C    T        0      0        2 
   4   chr4_7293801     ZBoe    C    T        1      2        2 
   4   chr4_7293801     ZGre    C    T        0      0        2 
   4   chr4_7293801     ZHar    C    T        0      0        2 
   4   chr4_7293801   Sample    C    T        0      0        2 
   4   chr4_7354172     AAsi    C    T        0      0        2 
   4   chr4_7354172     AKia    C    T        0      0        2 
   4   chr4_7354172     AOna    C    T        0      0        2 
   4   chr4_7354172     ASom    C    T        0      0        2 
   4   chr4_7354172     HCab    C    T        1      2        2 
   4   chr4_7354172     HPrz    C    T        1      2        2 
   4   chr4_7354172     ZBoe    C    T        0      0        2 
   4   chr4_7354172     ZGre    C    T        0      0        2 
   4   chr4_7354172     ZHar    C    T        0      0        2 
   4   chr4_7354172   Sample    C    T        1      2        2 
   4   chr4_7364055     AAsi    C    G        0      0        2 
   4   chr4_7364055     AKia    C    G        0      0        2 
   4   chr4_7364055     AOna    C    G        0      0        2 
   4   chr4_7364055     ASom    C    G        0      0        2 
   4   chr4_7364055     HCab    C    G        0      0        2 
   4   chr4_7364055     HPrz    C    G        0      0        2 
   4   chr4_7364055     ZBoe    C    G      0.5      1        2 
   4   chr4_7364055     ZGre    C    G        0      0        2 
   4   chr4_7364055     ZHar    C    G        0      0        2 
   4   chr4_7364055   Sample    C    G        0      0        2 
   4   chr4_7372680     AAsi    C    T        0      0        2 
   4   chr4_7372680     AKia    C    T        0      0        2 
   4   chr4_7372680     AOna    C    T      0.5      1        2 
   4   chr4_7372680     ASom    C    T        0      0        2 
   4   chr4_7372680     HCab    C    T        0      0        2 
   4   chr4_7372680     HPrz    C    T        0      0        2 
   4   chr4_7372680     ZBoe    C    T        0      0        2 
   4   chr4_7372680     ZGre    C    T        0      0        2 
   4   chr4_7372680     ZHar    C    T        0      0        2 
   4   chr4_7372680   Sample    C    T        0      0        2 
   4   chr4_7373094     AAsi    G    C        0      0        2 
   4   chr4_7373094     AKia    G    C        0      0        2 
   4   chr4_7373094     AOna    G    C        0      0        2 
   4   chr4_7373094     ASom    G    C        0      0        2 
   4   chr4_7373094     HCab    G    C        0      0        2 
   4   chr4_7373094     HPrz    G    C        0      0        2 
   4   chr4_7373094     ZBoe    G    C        0      0        2 
   4   chr4_7373094     ZGre    G    C        0      0        2 
   4   chr4_7373094     ZHar    G    C        1      2        2 
   4   chr4_7373094   Sample    G    C        0      0        2 
   4   chr4_7375574     AAsi    A    G        0      0        2 
   4   chr4_7375574     AKia    A    G        0      0        2 
   4   chr4_7375574     AOna    A    G        0      0        2 
   4   chr4_7375574     ASom    A    G        0      0        2 
   4   chr4_7375574     HCab    A    G        1      2        2 
   4   chr4_7375574     HPrz    A    G        1      2        2 
   4   chr4_7375574     ZBoe    A    G        0      0        2 
   4   chr4_7375574     ZGre    A    G        0      0        2 
   4   chr4_7375574     ZHar    A    G        0      0        2 
   4   chr4_7375574   Sample    A    G        1      2        2 
   4   chr4_7377193     AAsi    G    T        0      0        2 
   4   chr4_7377193     AKia    G    T        0      0        2 
   4   chr4_7377193     AOna    G    T        0      0        2 
   4   chr4_7377193     ASom    G    T        0      0        2 
   4   chr4_7377193     HCab    G    T        0      0        2 
   4   chr4_7377193     HPrz    G    T        0      0        2 
   4   chr4_7377193     ZBoe    G    T        0      0        2 
   4   chr4_7377193     ZGre    G    T        0      0        2 
   4   chr4_7377193     ZHar    G    T        1      2        2 
   4   chr4_7377193   Sample    G    T        0      0        2 
   4   chr4_7379054     AAsi    A    G        0      0        2 
   4   chr4_7379054     AKia    A    G        0      0        2 
   4   chr4_7379054     AOna    A    G      0.5      1        2 
   4   chr4_7379054     ASom    A    G        0      0        2 
   4   chr4_7379054     HCab    A    G        0      0        2 
   4   chr4_7379054     HPrz    A    G        0      0        2 
   4   chr4_7379054     ZBoe    A    G        0      0        2 
   4   chr4_7379054     ZGre    A    G        0      0        2 
   4   chr4_7379054     ZHar    A    G        0      0        2 
   4   chr4_7379054   Sample    A    G        0      0        2 
   4   chr4_7409609     AAsi    C    A        0      0        2 
   4   chr4_7409609     AKia    C    A        0      0        2 
   4   chr4_7409609     AOna    C    A        0      0        2 
   4   chr4_7409609     ASom    C    A        0      0        2 
   4   chr4_7409609     HCab    C    A        0      0        2 
   4   chr4_7409609     HPrz    C    A        1      2        2 
   4   chr4_7409609     ZBoe    C    A        0      0        2 
   4   chr4_7409609     ZGre    C    A        0      0        2 
   4   chr4_7409609     ZHar    C    A        0      0        2 
   4   chr4_7409609   Sample    C    A        0      0        2 
   4   chr4_7420517     AAsi    A    G        0      0        2 
   4   chr4_7420517     AKia    A    G        0      0        2 
   4   chr4_7420517     AOna    A    G        0      0        2 
   4   chr4_7420517     ASom    A    G        0      0        2 
   4   chr4_7420517     HCab    A    G      0.5      1        2 
   4   chr4_7420517     HPrz    A    G        1      2        2 
   4   chr4_7420517     ZBoe    A    G        0      0        2 
   4   chr4_7420517     ZGre    A    G        0      0        2 
   4   chr4_7420517     ZHar    A    G        0      0        2 
   4   chr4_7420517   Sample    A    G        1      2        2 
   4   chr4_7424812     AAsi    T    C        0      0        2 
   4   chr4_7424812     AKia    T    C        0      0        2 
   4   chr4_7424812     AOna    T    C        0      0        2 
   4   chr4_7424812     ASom    T    C        0      0        2 
   4   chr4_7424812     HCab    T    C        0      0        2 
   4   chr4_7424812     HPrz    T    C        0      0        2 
   4   chr4_7424812     ZBoe    T    C      0.5      1        2 
   4   chr4_7424812     ZGre    T    C        0      0        2 
   4   chr4_7424812     ZHar    T    C        0      0        2 
   4   chr4_7424812   Sample    T    C        0      0        2 
   4   chr4_7428080     AAsi    T    C        0      0        2 
   4   chr4_7428080     AKia    T    C        0      0        2 
   4   chr4_7428080     AOna    T    C        0      0        2 
   4   chr4_7428080     ASom    T    C        0      0        2 
   4   chr4_7428080     HCab    T    C        1      2        2 
   4   chr4_7428080     HPrz    T    C        1      2        2 
   4   chr4_7428080     ZBoe    T    C        0      0        2 
   4   chr4_7428080     ZGre    T    C        0      0        2 
   4   chr4_7428080     ZHar    T    C        0      0        2 
   4   chr4_7428080   Sample    T    C        1      2        2 
   4   chr4_7431899     AAsi    C    T        0      0        2 
   4   chr4_7431899     AKia    C    T        0      0        2 
   4   chr4_7431899     AOna    C    T        0      0        2 
   4   chr4_7431899     ASom    C    T        0      0        2 
   4   chr4_7431899     HCab    C    T        1      2        2 
   4   chr4_7431899     HPrz    C    T        1      2        2 
   4   chr4_7431899     ZBoe    C    T        0      0        2 
   4   chr4_7431899     ZGre    C    T        0      0        2 
   4   chr4_7431899     ZHar    C    T        0      0        2 
   4   chr4_7431899   Sample    C    T        1      2        2 
   4   chr4_7434983     AAsi    A    G        0      0        2 
   4   chr4_7434983     AKia    A    G        0      0        2 
   4   chr4_7434983     AOna    A    G        0      0        2 
   4   chr4_7434983     ASom    A    G        0      0        2 
   4   chr4_7434983     HCab    A    G        1      2        2 
   4   chr4_7434983     HPrz    A    G        1      2        2 
   4   chr4_7434983     ZBoe    A    G        0      0        2 
   4   chr4_7434983     ZGre    A    G        0      0        2 
   4   chr4_7434983     ZHar    A    G        0      0        2 
   4   chr4_7434983   Sample    A    G        1      2        2 
   4   chr4_7453786     AAsi    T    A        0      0        2 
   4   chr4_7453786     AKia    T    A        0      0        2 
   4   chr4_7453786     AOna    T    A        0      0        2 
   4   chr4_7453786     ASom    T    A        0      0        2 
   4   chr4_7453786     HCab    T    A        1      2        2 
   4   chr4_7453786     HPrz    T    A        1      2        2 
   4   chr4_7453786     ZBoe    T    A        0      0        2 
   4   chr4_7453786     ZGre    T    A        0      0        2 
   4   chr4_7453786     ZHar    T    A        0      0        2 
   4   chr4_7453786   Sample    T    A        1      2        2 
   4   chr4_7459742     AAsi    T    C      0.5      1        2 
   4   chr4_7459742     AKia    T    C        0      0        2 
   4   chr4_7459742     AOna    T    C        0      0        2 
   4   chr4_7459742     ASom    T    C        0      0        2 
   4   chr4_7459742     HCab    T    C        1      2        2 
   4   chr4_7459742     HPrz    T    C        1      2        2 
   4   chr4_7459742     ZBoe    T    C        0      0        2 
   4   chr4_7459742     ZGre    T    C        0      0        2 
   4   chr4_7459742     ZHar    T    C        0      0        2 
   4   chr4_7459742   Sample    T    C        1      2        2 
   4   chr4_7493443     AAsi    G    A        0      0        2 
   4   chr4_7493443     AKia    G    A        0      0        2 
   4   chr4_7493443     AOna    G    A        0      0        2 
   4   chr4_7493443     ASom    G    A        0      0        2 
   4   chr4_7493443     HCab    G    A        1      2        2 
   4   chr4_7493443     HPrz    G    A        1      2        2 
   4   chr4_7493443     ZBoe    G    A        0      0        2 
   4   chr4_7493443     ZGre    G    A        0      0        2 
   4   chr4_7493443     ZHar    G    A        0      0        2 
   4   chr4_7493443   Sample    G    A        1      2        2 
   4   chr4_7499212     AAsi    A    T        0      0        2 
   4   chr4_7499212     AKia    A    T        0      0        2 
   4   chr4_7499212     AOna    A    T        0      0        2 
   4   chr4_7499212     ASom    A    T      0.5      1        2 
   4   chr4_7499212     HCab    A    T        0      0        2 
   4   chr4_7499212     HPrz    A    T        0      0        2 
   4   chr4_7499212     ZBoe    A    T        0      0        2 
   4   chr4_7499212     ZGre    A    T        0      0        2 
   4   chr4_7499212     ZHar    A    T        0      0        2 
   4   chr4_7499212   Sample    A    T        0      0        2 
   4   chr4_7505346     AAsi    A    G        0      0        2 
   4   chr4_7505346     AKia    A    G        0      0        2 
   4   chr4_7505346     AOna    A    G        0      0        2 
   4   chr4_7505346     ASom    A    G        0      0        2 
   4   chr4_7505346     HCab    A    G        0      0        2 
   4   chr4_7505346     HPrz    A    G        0      0        2 
   4   chr4_7505346     ZBoe    A    G        0      0        2 
   4   chr4_7505346     ZGre    A    G        1      2        2 
   4   chr4_7505346     ZHar    A    G        0      0        2 
   4   chr4_7505346   Sample    A    G        0      0        2 
   4   chr4_7509591     AAsi    G    A        0      0        2 
   4   chr4_7509591     AKia    G    A        0      0        2 
   4   chr4_7509591     AOna    G    A        0      0        2 
   4   chr4_7509591     ASom    G    A        0      0        2 
   4   chr4_7509591     HCab    G    A        1      2        2 
   4   chr4_7509591     HPrz    G    A        1      2        2 
   4   chr4_7509591     ZBoe    G    A        0      0        2 
   4   chr4_7509591     ZGre    G    A        0      0        2 
   4   chr4_7509591     ZHar    G    A        0      0        2 
   4   chr4_7509591   Sample    G    A        1      2        2 
   4   chr4_7511068     AAsi    G    A        0      0        2 
   4   chr4_7511068     AKia    G    A        0      0        2 
   4   chr4_7511068     AOna    G    A        0      0        2 
   4   chr4_7511068     ASom    G    A        0      0        2 
   4   chr4_7511068     HCab    G    A        0      0        2 
   4   chr4_7511068     HPrz    G    A        0      0        2 
   4   chr4_7511068     ZBoe    G    A        0      0        2 
   4   chr4_7511068     ZGre    G    A        1      2        2 
   4   chr4_7511068     ZHar    G    A        0      0        2 
   4   chr4_7511068   Sample    G    A        0      0        2 
   4   chr4_7513882     AAsi    T    C        0      0        2 
   4   chr4_7513882     AKia    T    C        0      0        2 
   4   chr4_7513882     AOna    T    C        0      0        2 
   4   chr4_7513882     ASom    T    C        0      0        2 
   4   chr4_7513882     HCab    T    C        1      2        2 
   4   chr4_7513882     HPrz    T    C        1      2        2 
   4   chr4_7513882     ZBoe    T    C        0      0        2 
   4   chr4_7513882     ZGre    T    C        0      0        2 
   4   chr4_7513882     ZHar    T    C        0      0        2 
   4   chr4_7513882   Sample    T    C        1      2        2 
   4   chr4_7514290     AAsi    G    T        0      0        2 
   4   chr4_7514290     AKia    G    T        0      0        2 
   4   chr4_7514290     AOna    G    T        0      0        2 
   4   chr4_7514290     ASom    G    T        0      0        2 
   4   chr4_7514290     HCab    G    T        1      2        2 
   4   chr4_7514290     HPrz    G    T        1      2        2 
   4   chr4_7514290     ZBoe    G    T        0      0        2 
   4   chr4_7514290     ZGre    G    T        0      0        2 
   4   chr4_7514290     ZHar    G    T        0      0        2 
   4   chr4_7514290   Sample    G    T        1      2        2 
   4   chr4_7516470     AAsi    G    A        0      0        2 
   4   chr4_7516470     AKia    G    A        0      0        2 
   4   chr4_7516470     AOna    G    A        0      0        2 
   4   chr4_7516470     ASom    G    A        0      0        2 
   4   chr4_7516470     HCab    G    A        0      0        2 
   4   chr4_7516470     HPrz    G    A        1      2        2 
   4   chr4_7516470     ZBoe    G    A        0      0        2 
   4   chr4_7516470     ZGre    G    A        0      0        2 
   4   chr4_7516470     ZHar    G    A        0      0        2 
   4   chr4_7516470   Sample    G    A        0      0        2 
   4   chr4_7525436     AAsi    T    C        0      0        2 
   4   chr4_7525436     AKia    T    C        0      0        2 
   4   chr4_7525436     AOna    T    C        0      0        2 
   4   chr4_7525436     ASom    T    C        0      0        2 
   4   chr4_7525436     HCab    T    C        1      2        2 
   4   chr4_7525436     HPrz    T    C        1      2        2 
   4   chr4_7525436     ZBoe    T    C        0      0        2 
   4   chr4_7525436     ZGre    T    C        0      0        2 
   4   chr4_7525436     ZHar    T    C        0      0        2 
   4   chr4_7525436   Sample    T    C        1      2        2 
   4   chr4_7529191     AAsi    G    T        1      2        2 
   4   chr4_7529191     AKia    G    T        0      0        2 
   4   chr4_7529191     AOna    G    T        0      0        2 
   4   chr4_7529191     ASom    G    T        1      2        2 
   4   chr4_7529191     HCab    G    T        0      0        2 
   4   chr4_7529191     HPrz    G    T        0      0        2 
   4   chr4_7529191     ZBoe    G    T        0      0        2 
   4   chr4_7529191     ZGre    G    T        0      0        2 
   4   chr4_7529191     ZHar    G    T        0      0        2 
   4   chr4_7529191   Sample    G    T        0      0        2 
   4   chr4_7546507     AAsi    A    G        0      0        2 
   4   chr4_7546507     AKia    A    G        0      0        2 
   4   chr4_7546507     AOna    A    G        0      0        2 
   4   chr4_7546507     ASom    A    G        0      0        2 
   4   chr4_7546507     HCab    A    G        1      2        2 
   4   chr4_7546507     HPrz    A    G        1      2        2 
   4   chr4_7546507     ZBoe    A    G        0      0        2 
   4   chr4_7546507     ZGre    A    G        0      0        2 
   4   chr4_7546507     ZHar    A    G        0      0        2 
   4   chr4_7546507   Sample    A    G        1      2        2 
   4   chr4_7547597     AAsi    T    C        0      0        2 
   4   chr4_7547597     AKia    T    C        0      0        2 
   4   chr4_7547597     AOna    T    C        0      0        2 
   4   chr4_7547597     ASom    T    C        0      0        2 
   4   chr4_7547597     HCab    T    C        0      0        2 
   4   chr4_7547597     HPrz    T    C        0      0        2 
   4   chr4_7547597     ZBoe    T    C        0      0        2 
   4   chr4_7547597     ZGre    T    C      0.5      1        2 
   4   chr4_7547597     ZHar    T    C        0      0        2 
   4   chr4_7547597   Sample    T    C        0      0        2 
   4   chr4_7562430     AAsi    G    T        0      0        2 
   4   chr4_7562430     AKia    G    T        0      0        2 
   4   chr4_7562430     AOna    G    T        0      0        2 
   4   chr4_7562430     ASom    G    T        0      0        2 
   4   chr4_7562430     HCab    G    T        0      0        2 
   4   chr4_7562430     HPrz    G    T        0      0        2 
   4   chr4_7562430     ZBoe    G    T        0      0        2 
   4   chr4_7562430     ZGre    G    T        0      0        2 
   4   chr4_7562430     ZHar    G    T        1      2        2 
   4   chr4_7562430   Sample    G    T        0      0        2 
   4   chr4_7579074     AAsi    G    A        0      0        2 
   4   chr4_7579074     AKia    G    A        0      0        2 
   4   chr4_7579074     AOna    G    A        0      0        2 
   4   chr4_7579074     ASom    G    A        0      0        2 
   4   chr4_7579074     HCab    G    A        1      2        2 
   4   chr4_7579074     HPrz    G    A        1      2        2 
   4   chr4_7579074     ZBoe    G    A        0      0        2 
   4   chr4_7579074     ZGre    G    A        0      0        2 
   4   chr4_7579074     ZHar    G    A        0      0        2 
   4   chr4_7579074   Sample    G    A        1      2        2 
   4   chr4_7586701     AAsi    A    C        0      0        2 
   4   chr4_7586701     AKia    A    C        0      0        2 
   4   chr4_7586701     AOna    A    C        0      0        2 
   4   chr4_7586701     ASom    A    C        0      0        2 
   4   chr4_7586701     HCab    A    C        1      2        2 
   4   chr4_7586701     HPrz    A    C        1      2        2 
   4   chr4_7586701     ZBoe    A    C        0      0        2 
   4   chr4_7586701     ZGre    A    C        0      0        2 
   4   chr4_7586701     ZHar    A    C        0      0        2 
   4   chr4_7586701   Sample    A    C        1      2        2 
   4   chr4_7590755     AAsi    C    A        0      0        2 
   4   chr4_7590755     AKia    C    A        0      0        2 
   4   chr4_7590755     AOna    C    A        0      0        2 
   4   chr4_7590755     ASom    C    A        0      0        2 
   4   chr4_7590755     HCab    C    A        1      2        2 
   4   chr4_7590755     HPrz    C    A        1      2        2 
   4   chr4_7590755     ZBoe    C    A        0      0        2 
   4   chr4_7590755     ZGre    C    A        0      0        2 
   4   chr4_7590755     ZHar    C    A        0      0        2 
   4   chr4_7590755   Sample    C    A        1      2        2 
   4   chr4_7595461     AAsi    G    A        0      0        2 
   4   chr4_7595461     AKia    G    A        0      0        2 
   4   chr4_7595461     AOna    G    A        0      0        2 
   4   chr4_7595461     ASom    G    A        0      0        2 
   4   chr4_7595461     HCab    G    A        0      0        2 
   4   chr4_7595461     HPrz    G    A        0      0        2 
   4   chr4_7595461     ZBoe    G    A        1      2        2 
   4   chr4_7595461     ZGre    G    A        0      0        2 
   4   chr4_7595461     ZHar    G    A        0      0        2 
   4   chr4_7595461   Sample    G    A        0      0        2 
   4   chr4_7605995     AAsi    T    C        0      0        2 
   4   chr4_7605995     AKia    T    C        0      0        2 
   4   chr4_7605995     AOna    T    C        0      0        2 
   4   chr4_7605995     ASom    T    C        0      0        2 
   4   chr4_7605995     HCab    T    C        0      0        2 
   4   chr4_7605995     HPrz    T    C        0      0        2 
   4   chr4_7605995     ZBoe    T    C        1      2        2 
   4   chr4_7605995     ZGre    T    C        0      0        2 
   4   chr4_7605995     ZHar    T    C        0      0        2 
   4   chr4_7605995   Sample    T    C        0      0        2 
   4   chr4_7608743     AAsi    A    G        0      0        2 
   4   chr4_7608743     AKia    A    G        0      0        2 
   4   chr4_7608743     AOna    A    G        0      0        2 
   4   chr4_7608743     ASom    A    G        0      0        2 
   4   chr4_7608743     HCab    A    G        1      2        2 
   4   chr4_7608743     HPrz    A    G        1      2        2 
   4   chr4_7608743     ZBoe    A    G        0      0        2 
   4   chr4_7608743     ZGre    A    G        0      0        2 
   4   chr4_7608743     ZHar    A    G        0      0        2 
   4   chr4_7608743   Sample    A    G        1      2        2 
   4   chr4_7611019     AAsi    T    C        0      0        2 
   4   chr4_7611019     AKia    T    C        0      0        2 
   4   chr4_7611019     AOna    T    C        0      0        2 
   4   chr4_7611019     ASom    T    C        0      0        2 
   4   chr4_7611019     HCab    T    C      0.5      1        2 
   4   chr4_7611019     HPrz    T    C        0      0        2 
   4   chr4_7611019     ZBoe    T    C        0      0        2 
   4   chr4_7611019     ZGre    T    C        0      0        2 
   4   chr4_7611019     ZHar    T    C        0      0        2 
   4   chr4_7611019   Sample    T    C        0      0        2 
   4   chr4_7612074     AAsi    T    C        0      0        2 
   4   chr4_7612074     AKia    T    C        0      0        2 
   4   chr4_7612074     AOna    T    C        0      0        2 
   4   chr4_7612074     ASom    T    C        0      0        2 
   4   chr4_7612074     HCab    T    C        1      2        2 
   4   chr4_7612074     HPrz    T    C        1      2        2 
   4   chr4_7612074     ZBoe    T    C        0      0        2 
   4   chr4_7612074     ZGre    T    C        0      0        2 
   4   chr4_7612074     ZHar    T    C        0      0        2 
   4   chr4_7612074   Sample    T    C        1      2        2 
   4   chr4_7614505     AAsi    T    C        0      0        2 
   4   chr4_7614505     AKia    T    C        0      0        2 
   4   chr4_7614505     AOna    T    C        0      0        2 
   4   chr4_7614505     ASom    T    C        0      0        2 
   4   chr4_7614505     HCab    T    C      0.5      1        2 
   4   chr4_7614505     HPrz    T    C        0      0        2 
   4   chr4_7614505     ZBoe    T    C        0      0        2 
   4   chr4_7614505     ZGre    T    C        0      0        2 
   4   chr4_7614505     ZHar    T    C        0      0        2 
   4   chr4_7614505   Sample    T    C        1      2        2 
   4   chr4_7619982     AAsi    A    G        0      0        2 
   4   chr4_7619982     AKia    A    G        0      0        2 
   4   chr4_7619982     AOna    A    G        0      0        2 
   4   chr4_7619982     ASom    A    G        0      0        2 
   4   chr4_7619982     HCab    A    G        0      0        2 
   4   chr4_7619982     HPrz    A    G        0      0        2 
   4   chr4_7619982     ZBoe    A    G        0      0        2 
   4   chr4_7619982     ZGre    A    G        1      2        2 
   4   chr4_7619982     ZHar    A    G        0      0        2 
   4   chr4_7619982   Sample    A    G        0      0        2 
   4   chr4_7622903     AAsi    G    A        0      0        2 
   4   chr4_7622903     AKia    G    A        0      0        2 
   4   chr4_7622903     AOna    G    A        0      0        2 
   4   chr4_7622903     ASom    G    A        0      0        2 
   4   chr4_7622903     HCab    G    A        1      2        2 
   4   chr4_7622903     HPrz    G    A        1      2        2 
   4   chr4_7622903     ZBoe    G    A        0      0        2 
   4   chr4_7622903     ZGre    G    A        0      0        2 
   4   chr4_7622903     ZHar    G    A        0      0        2 
   4   chr4_7622903   Sample    G    A        1      2        2 
   4   chr4_7624289     AAsi    C    A        1      2        2 
   4   chr4_7624289     AKia    C    A        0      0        2 
   4   chr4_7624289     AOna    C    A        0      0        2 
   4   chr4_7624289     ASom    C    A        1      2        2 
   4   chr4_7624289     HCab    C    A        0      0        2 
   4   chr4_7624289     HPrz    C    A        0      0        2 
   4   chr4_7624289     ZBoe    C    A        0      0        2 
   4   chr4_7624289     ZGre    C    A        0      0        2 
   4   chr4_7624289     ZHar    C    A        0      0        2 
   4   chr4_7624289   Sample    C    A        0      0        2 
   4   chr4_7629236     AAsi    G    A        0      0        2 
   4   chr4_7629236     AKia    G    A        0      0        2 
   4   chr4_7629236     AOna    G    A        0      0        2 
   4   chr4_7629236     ASom    G    A        0      0        2 
   4   chr4_7629236     HCab    G    A        0      0        2 
   4   chr4_7629236     HPrz    G    A        0      0        2 
   4   chr4_7629236     ZBoe    G    A        1      2        2 
   4   chr4_7629236     ZGre    G    A        1      2        2 
   4   chr4_7629236     ZHar    G    A        1      2        2 
   4   chr4_7629236   Sample    G    A        0      0        2 
   4   chr4_7635298     AAsi    G    A        0      0        2 
   4   chr4_7635298     AKia    G    A        0      0        2 
   4   chr4_7635298     AOna    G    A        0      0        2 
   4   chr4_7635298     ASom    G    A        0      0        2 
   4   chr4_7635298     HCab    G    A        0      0        2 
   4   chr4_7635298     HPrz    G    A        0      0        2 
   4   chr4_7635298     ZBoe    G    A        0      0        2 
   4   chr4_7635298     ZGre    G    A      0.5      1        2 
   4   chr4_7635298     ZHar    G    A        0      0        2 
   4   chr4_7635298   Sample    G    A        0      0        2 
   4   chr4_7637087     AAsi    T    C        0      0        2 
   4   chr4_7637087     AKia    T    C        0      0        2 
   4   chr4_7637087     AOna    T    C        0      0        2 
   4   chr4_7637087     ASom    T    C        0      0        2 
   4   chr4_7637087     HCab    T    C        1      2        2 
   4   chr4_7637087     HPrz    T    C        1      2        2 
   4   chr4_7637087     ZBoe    T    C        0      0        2 
   4   chr4_7637087     ZGre    T    C        0      0        2 
   4   chr4_7637087     ZHar    T    C        0      0        2 
   4   chr4_7637087   Sample    T    C        1      2        2 
   4   chr4_7649850     AAsi    T    C        0      0        2 
   4   chr4_7649850     AKia    T    C        0      0        2 
   4   chr4_7649850     AOna    T    C        0      0        2 
   4   chr4_7649850     ASom    T    C        0      0        2 
   4   chr4_7649850     HCab    T    C        1      2        2 
   4   chr4_7649850     HPrz    T    C        1      2        2 
   4   chr4_7649850     ZBoe    T    C        0      0        2 
   4   chr4_7649850     ZGre    T    C        0      0        2 
   4   chr4_7649850     ZHar    T    C        0      0        2 
   4   chr4_7649850   Sample    T    C        1      2        2 
   4   chr4_7649859     AAsi    A    G        0      0        2 
   4   chr4_7649859     AKia    A    G        1      2        2 
   4   chr4_7649859     AOna    A    G        1      2        2 
   4   chr4_7649859     ASom    A    G        0      0        2 
   4   chr4_7649859     HCab    A    G        0      0        2 
   4   chr4_7649859     HPrz    A    G        0      0        2 
   4   chr4_7649859     ZBoe    A    G        0      0        2 
   4   chr4_7649859     ZGre    A    G        0      0        2 
   4   chr4_7649859     ZHar    A    G        0      0        2 
   4   chr4_7649859   Sample    A    G        0      0        2 
   4   chr4_7659182     AAsi    T    C        0      0        2 
   4   chr4_7659182     AKia    T    C        0      0        2 
   4   chr4_7659182     AOna    T    C        0      0        2 
   4   chr4_7659182     ASom    T    C        0      0        2 
   4   chr4_7659182     HCab    T    C        0      0        2 
   4   chr4_7659182     HPrz    T    C        0      0        2 
   4   chr4_7659182     ZBoe    T    C        0      0        2 
   4   chr4_7659182     ZGre    T    C      0.5      1        2 
   4   chr4_7659182     ZHar    T    C        0      0        2 
   4   chr4_7659182   Sample    T    C        0      0        2 
   4   chr4_7667490     AAsi    T    A        0      0        2 
   4   chr4_7667490     AKia    T    A        0      0        2 
   4   chr4_7667490     AOna    T    A        0      0        2 
   4   chr4_7667490     ASom    T    A        0      0        2 
   4   chr4_7667490     HCab    T    A        1      2        2 
   4   chr4_7667490     HPrz    T    A        1      2        2 
   4   chr4_7667490     ZBoe    T    A        0      0        2 
   4   chr4_7667490     ZGre    T    A        0      0        2 
   4   chr4_7667490     ZHar    T    A        0      0        2 
   4   chr4_7667490   Sample    T    A        1      2        2 
   4   chr4_7671475     AAsi    C    A      0.5      1        2 
   4   chr4_7671475     AKia    C    A        0      0        2 
   4   chr4_7671475     AOna    C    A        0      0        2 
   4   chr4_7671475     ASom    C    A        0      0        2 
   4   chr4_7671475     HCab    C    A        0      0        2 
   4   chr4_7671475     HPrz    C    A        0      0        2 
   4   chr4_7671475     ZBoe    C    A        0      0        2 
   4   chr4_7671475     ZGre    C    A        0      0        2 
   4   chr4_7671475     ZHar    C    A        0      0        2 
   4   chr4_7671475   Sample    C    A        0      0        2 
   4   chr4_7672768     AAsi    T    C        0      0        2 
   4   chr4_7672768     AKia    T    C        0      0        2 
   4   chr4_7672768     AOna    T    C        0      0        2 
   4   chr4_7672768     ASom    T    C        0      0        2 
   4   chr4_7672768     HCab    T    C        1      2        2 
   4   chr4_7672768     HPrz    T    C        1      2        2 
   4   chr4_7672768     ZBoe    T    C        0      0        2 
   4   chr4_7672768     ZGre    T    C        0      0        2 
   4   chr4_7672768     ZHar    T    C        0      0        2 
   4   chr4_7672768   Sample    T    C        1      2        2 
   4   chr4_7682683     AAsi    A    G        0      0        2 
   4   chr4_7682683     AKia    A    G        0      0        2 
   4   chr4_7682683     AOna    A    G        0      0        2 
   4   chr4_7682683     ASom    A    G        0      0        2 
   4   chr4_7682683     HCab    A    G        0      0        2 
   4   chr4_7682683     HPrz    A    G        0      0        2 
   4   chr4_7682683     ZBoe    A    G        0      0        2 
   4   chr4_7682683     ZGre    A    G        0      0        2 
   4   chr4_7682683     ZHar    A    G        1      2        2 
   4   chr4_7682683   Sample    A    G        0      0        2 
   4   chr4_7685514     AAsi    C    T        0      0        2 
   4   chr4_7685514     AKia    C    T        0      0        2 
   4   chr4_7685514     AOna    C    T      0.5      1        2 
   4   chr4_7685514     ASom    C    T        0      0        2 
   4   chr4_7685514     HCab    C    T        0      0        2 
   4   chr4_7685514     HPrz    C    T        0      0        2 
   4   chr4_7685514     ZBoe    C    T        0      0        2 
   4   chr4_7685514     ZGre    C    T        0      0        2 
   4   chr4_7685514     ZHar    C    T        0      0        2 
   4   chr4_7685514   Sample    C    T        0      0        2 
   4   chr4_7704867     AAsi    A    T        0      0        2 
   4   chr4_7704867     AKia    A    T        0      0        2 
   4   chr4_7704867     AOna    A    T        0      0        2 
   4   chr4_7704867     ASom    A    T        0      0        2 
   4   chr4_7704867     HCab    A    T        0      0        2 
   4   chr4_7704867     HPrz    A    T        0      0        2 
   4   chr4_7704867     ZBoe    A    T        0      0        2 
   4   chr4_7704867     ZGre    A    T        1      2        2 
   4   chr4_7704867     ZHar    A    T        0      0        2 
   4   chr4_7704867   Sample    A    T        0      0        2 
   4   chr4_7705127     AAsi    C    G        0      0        2 
   4   chr4_7705127     AKia    C    G        0      0        2 
   4   chr4_7705127     AOna    C    G        0      0        2 
   4   chr4_7705127     ASom    C    G        0      0        2 
   4   chr4_7705127     HCab    C    G        0      0        2 
   4   chr4_7705127     HPrz    C    G        0      0        2 
   4   chr4_7705127     ZBoe    C    G        0      0        2 
   4   chr4_7705127     ZGre    C    G        0      0        2 
   4   chr4_7705127     ZHar    C    G      0.5      1        2 
   4   chr4_7705127   Sample    C    G        0      0        2 
   4   chr4_7705719     AAsi    A    G        0      0        2 
   4   chr4_7705719     AKia    A    G        0      0        2 
   4   chr4_7705719     AOna    A    G        0      0        2 
   4   chr4_7705719     ASom    A    G        0      0        2 
   4   chr4_7705719     HCab    A    G        0      0        2 
   4   chr4_7705719     HPrz    A    G        0      0        2 
   4   chr4_7705719     ZBoe    A    G        0      0        2 
   4   chr4_7705719     ZGre    A    G      0.5      1        2 
   4   chr4_7705719     ZHar    A    G        0      0        2 
   4   chr4_7705719   Sample    A    G        0      0        2 
   4   chr4_7720640     AAsi    A    G        0      0        2 
   4   chr4_7720640     AKia    A    G        0      0        2 
   4   chr4_7720640     AOna    A    G        0      0        2 
   4   chr4_7720640     ASom    A    G        0      0        2 
   4   chr4_7720640     HCab    A    G      0.5      1        2 
   4   chr4_7720640     HPrz    A    G        0      0        2 
   4   chr4_7720640     ZBoe    A    G        0      0        2 
   4   chr4_7720640     ZGre    A    G        0      0        2 
   4   chr4_7720640     ZHar    A    G        0      0        2 
   4   chr4_7720640   Sample    A    G        0      0        2 
   4   chr4_7725954     AAsi    C    A        0      0        2 
   4   chr4_7725954     AKia    C    A        0      0        2 
   4   chr4_7725954     AOna    C    A        0      0        2 
   4   chr4_7725954     ASom    C    A        0      0        2 
   4   chr4_7725954     HCab    C    A        1      2        2 
   4   chr4_7725954     HPrz    C    A        1      2        2 
   4   chr4_7725954     ZBoe    C    A        0      0        2 
   4   chr4_7725954     ZGre    C    A        0      0        2 
   4   chr4_7725954     ZHar    C    A        0      0        2 
   4   chr4_7725954   Sample    C    A        1      2        2 
   4   chr4_7728698     AAsi    C    T        0      0        2 
   4   chr4_7728698     AKia    C    T        0      0        2 
   4   chr4_7728698     AOna    C    T        0      0        2 
   4   chr4_7728698     ASom    C    T        0      0        2 
   4   chr4_7728698     HCab    C    T        1      2        2 
   4   chr4_7728698     HPrz    C    T        1      2        2 
   4   chr4_7728698     ZBoe    C    T        0      0        2 
   4   chr4_7728698     ZGre    C    T        0      0        2 
   4   chr4_7728698     ZHar    C    T        0      0        2 
   4   chr4_7728698   Sample    C    T        1      2        2 
   4   chr4_7736003     AAsi    T    G        0      0        2 
   4   chr4_7736003     AKia    T    G        0      0        2 
   4   chr4_7736003     AOna    T    G      0.5      1        2 
   4   chr4_7736003     ASom    T    G        0      0        2 
   4   chr4_7736003     HCab    T    G        0      0        2 
   4   chr4_7736003     HPrz    T    G        0      0        2 
   4   chr4_7736003     ZBoe    T    G        0      0        2 
   4   chr4_7736003     ZGre    T    G        0      0        2 
   4   chr4_7736003     ZHar    T    G        0      0        2 
   4   chr4_7736003   Sample    T    G        0      0        2 
   4   chr4_7738585     AAsi    G    A        0      0        2 
   4   chr4_7738585     AKia    G    A        0      0        2 
   4   chr4_7738585     AOna    G    A        0      0        2 
   4   chr4_7738585     ASom    G    A        0      0        2 
   4   chr4_7738585     HCab    G    A      0.5      1        2 
   4   chr4_7738585     HPrz    G    A        0      0        2 
   4   chr4_7738585     ZBoe    G    A        0      0        2 
   4   chr4_7738585     ZGre    G    A        0      0        2 
   4   chr4_7738585     ZHar    G    A        0      0        2 
   4   chr4_7738585   Sample    G    A        0      0        2 
   4   chr4_7743287     AAsi    C    T        0      0        2 
   4   chr4_7743287     AKia    C    T        0      0        2 
   4   chr4_7743287     AOna    C    T        0      0        2 
   4   chr4_7743287     ASom    C    T        0      0        2 
   4   chr4_7743287     HCab    C    T        1      2        2 
   4   chr4_7743287     HPrz    C    T        1      2        2 
   4   chr4_7743287     ZBoe    C    T        0      0        2 
   4   chr4_7743287     ZGre    C    T        0      0        2 
   4   chr4_7743287     ZHar    C    T        0      0        2 
   4   chr4_7743287   Sample    C    T        1      2        2 
   4   chr4_7745211     AAsi    T    C        0      0        2 
   4   chr4_7745211     AKia    T    C        0      0        2 
   4   chr4_7745211     AOna    T    C        0      0        2 
   4   chr4_7745211     ASom    T    C        0      0        2 
   4   chr4_7745211     HCab    T    C        0      0        2 
   4   chr4_7745211     HPrz    T    C        0      0        2 
   4   chr4_7745211     ZBoe    T    C        0      0        2 
   4   chr4_7745211     ZGre    T    C        0      0        2 
   4   chr4_7745211     ZHar    T    C        1      2        2 
   4   chr4_7745211   Sample    T    C        0      0        2 
   4   chr4_7755850     AAsi    C    T        0      0        2 
   4   chr4_7755850     AKia    C    T        0      0        2 
   4   chr4_7755850     AOna    C    T        0      0        2 
   4   chr4_7755850     ASom    C    T        0      0        2 
   4   chr4_7755850     HCab    C    T        1      2        2 
   4   chr4_7755850     HPrz    C    T        1      2        2 
   4   chr4_7755850     ZBoe    C    T        0      0        2 
   4   chr4_7755850     ZGre    C    T        0      0        2 
   4   chr4_7755850     ZHar    C    T        0      0        2 
   4   chr4_7755850   Sample    C    T        1      2        2 
   4   chr4_7758178     AAsi    C    T        1      2        2 
   4   chr4_7758178     AKia    C    T        0      0        2 
   4   chr4_7758178     AOna    C    T        0      0        2 
   4   chr4_7758178     ASom    C    T        1      2        2 
   4   chr4_7758178     HCab    C    T        0      0        2 
   4   chr4_7758178     HPrz    C    T        0      0        2 
   4   chr4_7758178     ZBoe    C    T        0      0        2 
   4   chr4_7758178     ZGre    C    T        0      0        2 
   4   chr4_7758178     ZHar    C    T        0      0        2 
   4   chr4_7758178   Sample    C    T        0      0        2 
   4   chr4_7760135     AAsi    G    A        0      0        2 
   4   chr4_7760135     AKia    G    A        0      0        2 
   4   chr4_7760135     AOna    G    A        0      0        2 
   4   chr4_7760135     ASom    G    A        0      0        2 
   4   chr4_7760135     HCab    G    A        1      2        2 
   4   chr4_7760135     HPrz    G    A        1      2        2 
   4   chr4_7760135     ZBoe    G    A        0      0        2 
   4   chr4_7760135     ZGre    G    A        0      0        2 
   4   chr4_7760135     ZHar    G    A        0      0        2 
   4   chr4_7760135   Sample    G    A        1      2        2 
   4   chr4_7760406     AAsi    C    T        0      0        2 
   4   chr4_7760406     AKia    C    T        0      0        2 
   4   chr4_7760406     AOna    C    T        0      0        2 
   4   chr4_7760406     ASom    C    T        0      0        2 
   4   chr4_7760406     HCab    C    T        0      0        2 
   4   chr4_7760406     HPrz    C    T      0.5      1        2 
   4   chr4_7760406     ZBoe    C    T        0      0        2 
   4   chr4_7760406     ZGre    C    T        0      0        2 
   4   chr4_7760406     ZHar    C    T        0      0        2 
   4   chr4_7760406   Sample    C    T        0      0        2 
   4   chr4_7774170     AAsi    A    G      0.5      1        2 
   4   chr4_7774170     AKia    A    G        0      0        2 
   4   chr4_7774170     AOna    A    G        0      0        2 
   4   chr4_7774170     ASom    A    G        0      0        2 
   4   chr4_7774170     HCab    A    G        0      0        2 
   4   chr4_7774170     HPrz    A    G        0      0        2 
   4   chr4_7774170     ZBoe    A    G        0      0        2 
   4   chr4_7774170     ZGre    A    G        0      0        2 
   4   chr4_7774170     ZHar    A    G        0      0        2 
   4   chr4_7774170   Sample    A    G        0      0        2 
   4   chr4_7776626     AAsi    A    G        0      0        2 
   4   chr4_7776626     AKia    A    G        0      0        2 
   4   chr4_7776626     AOna    A    G      0.5      1        2 
   4   chr4_7776626     ASom    A    G        0      0        2 
   4   chr4_7776626     HCab    A    G        0      0        2 
   4   chr4_7776626     HPrz    A    G        0      0        2 
   4   chr4_7776626     ZBoe    A    G        0      0        2 
   4   chr4_7776626     ZGre    A    G        0      0        2 
   4   chr4_7776626     ZHar    A    G        0      0        2 
   4   chr4_7776626   Sample    A    G        0      0        2 
   4   chr4_7778123     AAsi    G    A        0      0        2 
   4   chr4_7778123     AKia    G    A        0      0        2 
   4   chr4_7778123     AOna    G    A        0      0        2 
   4   chr4_7778123     ASom    G    A        0      0        2 
   4   chr4_7778123     HCab    G    A        0      0        2 
   4   chr4_7778123     HPrz    G    A        0      0        2 
   4   chr4_7778123     ZBoe    G    A        0      0        2 
   4   chr4_7778123     ZGre    G    A      0.5      1        2 
   4   chr4_7778123     ZHar    G    A        0      0        2 
   4   chr4_7778123   Sample    G    A        0      0        2 
   4   chr4_7779878     AAsi    C    T        0      0        2 
   4   chr4_7779878     AKia    C    T        0      0        2 
   4   chr4_7779878     AOna    C    T        0      0        2 
   4   chr4_7779878     ASom    C    T        0      0        2 
   4   chr4_7779878     HCab    C    T        1      2        2 
   4   chr4_7779878     HPrz    C    T        1      2        2 
   4   chr4_7779878     ZBoe    C    T        0      0        2 
   4   chr4_7779878     ZGre    C    T        0      0        2 
   4   chr4_7779878     ZHar    C    T        0      0        2 
   4   chr4_7779878   Sample    C    T        1      2        2 
   4   chr4_7785649     AAsi    T    C        0      0        2 
   4   chr4_7785649     AKia    T    C        0      0        2 
   4   chr4_7785649     AOna    T    C        0      0        2 
   4   chr4_7785649     ASom    T    C        0      0        2 
   4   chr4_7785649     HCab    T    C        0      0        2 
   4   chr4_7785649     HPrz    T    C        0      0        2 
   4   chr4_7785649     ZBoe    T    C      0.5      1        2 
   4   chr4_7785649     ZGre    T    C        0      0        2 
   4   chr4_7785649     ZHar    T    C        0      0        2 
   4   chr4_7785649   Sample    T    C        0      0        2 
   4   chr4_7787765     AAsi    T    C        0      0        2 
   4   chr4_7787765     AKia    T    C        0      0        2 
   4   chr4_7787765     AOna    T    C        0      0        2 
   4   chr4_7787765     ASom    T    C        0      0        2 
   4   chr4_7787765     HCab    T    C        1      2        2 
   4   chr4_7787765     HPrz    T    C      0.5      1        2 
   4   chr4_7787765     ZBoe    T    C        0      0        2 
   4   chr4_7787765     ZGre    T    C        0      0        2 
   4   chr4_7787765     ZHar    T    C        0      0        2 
   4   chr4_7787765   Sample    T    C        0      0        2 
   4   chr4_7788546     AAsi    T    C        0      0        2 
   4   chr4_7788546     AKia    T    C        0      0        2 
   4   chr4_7788546     AOna    T    C        0      0        2 
   4   chr4_7788546     ASom    T    C        0      0        2 
   4   chr4_7788546     HCab    T    C        0      0        2 
   4   chr4_7788546     HPrz    T    C        0      0        2 
   4   chr4_7788546     ZBoe    T    C      0.5      1        2 
   4   chr4_7788546     ZGre    T    C        0      0        2 
   4   chr4_7788546     ZHar    T    C        0      0        2 
   4   chr4_7788546   Sample    T    C        0      0        2 
   4   chr4_7788709     AAsi    G    C        0      0        2 
   4   chr4_7788709     AKia    G    C        0      0        2 
   4   chr4_7788709     AOna    G    C        0      0        2 
   4   chr4_7788709     ASom    G    C        0      0        2 
   4   chr4_7788709     HCab    G    C        0      0        2 
   4   chr4_7788709     HPrz    G    C      0.5      1        2 
   4   chr4_7788709     ZBoe    G    C        0      0        2 
   4   chr4_7788709     ZGre    G    C        0      0        2 
   4   chr4_7788709     ZHar    G    C        0      0        2 
   4   chr4_7788709   Sample    G    C        1      2        2 
   4   chr4_7790879     AAsi    A    G        1      2        2 
   4   chr4_7790879     AKia    A    G        0      0        2 
   4   chr4_7790879     AOna    A    G        0      0        2 
   4   chr4_7790879     ASom    A    G        1      2        2 
   4   chr4_7790879     HCab    A    G        0      0        2 
   4   chr4_7790879     HPrz    A    G        0      0        2 
   4   chr4_7790879     ZBoe    A    G        1      2        2 
   4   chr4_7790879     ZGre    A    G        1      2        2 
   4   chr4_7790879     ZHar    A    G        1      2        2 
   4   chr4_7790879   Sample    A    G        0      0        2 
   4   chr4_7795396     AAsi    A    G        0      0        2 
   4   chr4_7795396     AKia    A    G        1      2        2 
   4   chr4_7795396     AOna    A    G        0      0        2 
   4   chr4_7795396     ASom    A    G        0      0        2 
   4   chr4_7795396     HCab    A    G        0      0        2 
   4   chr4_7795396     HPrz    A    G        0      0        2 
   4   chr4_7795396     ZBoe    A    G        0      0        2 
   4   chr4_7795396     ZGre    A    G        0      0        2 
   4   chr4_7795396     ZHar    A    G        0      0        2 
   4   chr4_7795396   Sample    A    G        0      0        2 
   4   chr4_7797832     AAsi    G    A        0      0        2 
   4   chr4_7797832     AKia    G    A        1      2        2 
   4   chr4_7797832     AOna    G    A        1      2        2 
   4   chr4_7797832     ASom    G    A        0      0        2 
   4   chr4_7797832     HCab    G    A        0      0        2 
   4   chr4_7797832     HPrz    G    A        0      0        2 
   4   chr4_7797832     ZBoe    G    A        0      0        2 
   4   chr4_7797832     ZGre    G    A        0      0        2 
   4   chr4_7797832     ZHar    G    A        0      0        2 
   4   chr4_7797832   Sample    G    A        0      0        2 
   4   chr4_7797886     AAsi    A    G        0      0        2 
   4   chr4_7797886     AKia    A    G        0      0        2 
   4   chr4_7797886     AOna    A    G        0      0        2 
   4   chr4_7797886     ASom    A    G        0      0        2 
   4   chr4_7797886     HCab    A    G        0      0        2 
   4   chr4_7797886     HPrz    A    G      0.5      1        2 
   4   chr4_7797886     ZBoe    A    G        0      0        2 
   4   chr4_7797886     ZGre    A    G        0      0        2 
   4   chr4_7797886     ZHar    A    G        0      0        2 
   4   chr4_7797886   Sample    A    G        0      0        2 
   4   chr4_7800736     AAsi    G    C        0      0        2 
   4   chr4_7800736     AKia    G    C        0      0        2 
   4   chr4_7800736     AOna    G    C        0      0        2 
   4   chr4_7800736     ASom    G    C        0      0        2 
   4   chr4_7800736     HCab    G    C        1      2        2 
   4   chr4_7800736     HPrz    G    C        1      2        2 
   4   chr4_7800736     ZBoe    G    C        0      0        2 
   4   chr4_7800736     ZGre    G    C        0      0        2 
   4   chr4_7800736     ZHar    G    C        0      0        2 
   4   chr4_7800736   Sample    G    C        1      2        2 
   4   chr4_7801387     AAsi    A    G        0      0        2 
   4   chr4_7801387     AKia    A    G        0      0        2 
   4   chr4_7801387     AOna    A    G        0      0        2 
   4   chr4_7801387     ASom    A    G        0      0        2 
   4   chr4_7801387     HCab    A    G        0      0        2 
   4   chr4_7801387     HPrz    A    G        0      0        2 
   4   chr4_7801387     ZBoe    A    G        0      0        2 
   4   chr4_7801387     ZGre    A    G        0      0        2 
   4   chr4_7801387     ZHar    A    G        1      2        2 
   4   chr4_7801387   Sample    A    G        0      0        2 
   4   chr4_7806684     AAsi    T    A        0      0        2 
   4   chr4_7806684     AKia    T    A        0      0        2 
   4   chr4_7806684     AOna    T    A        0      0        2 
   4   chr4_7806684     ASom    T    A        1      2        2 
   4   chr4_7806684     HCab    T    A        0      0        2 
   4   chr4_7806684     HPrz    T    A        0      0        2 
   4   chr4_7806684     ZBoe    T    A        0      0        2 
   4   chr4_7806684     ZGre    T    A        0      0        2 
   4   chr4_7806684     ZHar    T    A        0      0        2 
   4   chr4_7806684   Sample    T    A        0      0        2 
   4   chr4_7811696     AAsi    T    G        0      0        2 
   4   chr4_7811696     AKia    T    G        0      0        2 
   4   chr4_7811696     AOna    T    G        0      0        2 
   4   chr4_7811696     ASom    T    G        0      0        2 
   4   chr4_7811696     HCab    T    G        0      0        2 
   4   chr4_7811696     HPrz    T    G        0      0        2 
   4   chr4_7811696     ZBoe    T    G        0      0        2 
   4   chr4_7811696     ZGre    T    G        1      2        2 
   4   chr4_7811696     ZHar    T    G        0      0        2 
   4   chr4_7811696   Sample    T    G        0      0        2 
   4   chr4_7812321     AAsi    A    G        0      0        2 
   4   chr4_7812321     AKia    A    G        0      0        2 
   4   chr4_7812321     AOna    A    G        0      0        2 
   4   chr4_7812321     ASom    A    G        0      0        2 
   4   chr4_7812321     HCab    A    G        1      2        2 
   4   chr4_7812321     HPrz    A    G        1      2        2 
   4   chr4_7812321     ZBoe    A    G        0      0        2 
   4   chr4_7812321     ZGre    A    G        0      0        2 
   4   chr4_7812321     ZHar    A    G        0      0        2 
   4   chr4_7812321   Sample    A    G        1      2        2 
   4   chr4_7817800     AAsi    T    G        0      0        2 
   4   chr4_7817800     AKia    T    G        0      0        2 
   4   chr4_7817800     AOna    T    G        0      0        2 
   4   chr4_7817800     ASom    T    G        0      0        2 
   4   chr4_7817800     HCab    T    G        0      0        2 
   4   chr4_7817800     HPrz    T    G        0      0        2 
   4   chr4_7817800     ZBoe    T    G      0.5      1        2 
   4   chr4_7817800     ZGre    T    G        0      0        2 
   4   chr4_7817800     ZHar    T    G        0      0        2 
   4   chr4_7817800   Sample    T    G        0      0        2 
   4   chr4_7822680     AAsi    C    T        0      0        2 
   4   chr4_7822680     AKia    C    T        0      0        2 
   4   chr4_7822680     AOna    C    T        1      2        2 
   4   chr4_7822680     ASom    C    T        0      0        2 
   4   chr4_7822680     HCab    C    T        0      0        2 
   4   chr4_7822680     HPrz    C    T        0      0        2 
   4   chr4_7822680     ZBoe    C    T        0      0        2 
   4   chr4_7822680     ZGre    C    T        0      0        2 
   4   chr4_7822680     ZHar    C    T        0      0        2 
   4   chr4_7822680   Sample    C    T        0      0        2 
   4   chr4_7848834     AAsi    T    A        0      0        2 
   4   chr4_7848834     AKia    T    A        0      0        2 
   4   chr4_7848834     AOna    T    A        0      0        2 
   4   chr4_7848834     ASom    T    A        0      0        2 
   4   chr4_7848834     HCab    T    A        1      2        2 
   4   chr4_7848834     HPrz    T    A        1      2        2 
   4   chr4_7848834     ZBoe    T    A        0      0        2 
   4   chr4_7848834     ZGre    T    A        0      0        2 
   4   chr4_7848834     ZHar    T    A        0      0        2 
   4   chr4_7848834   Sample    T    A        1      2        2 
   4   chr4_7850053     AAsi    T    C        0      0        2 
   4   chr4_7850053     AKia    T    C        0      0        2 
   4   chr4_7850053     AOna    T    C        0      0        2 
   4   chr4_7850053     ASom    T    C        0      0        2 
   4   chr4_7850053     HCab    T    C        0      0        2 
   4   chr4_7850053     HPrz    T    C        0      0        2 
   4   chr4_7850053     ZBoe    T    C      0.5      1        2 
   4   chr4_7850053     ZGre    T    C        0      0        2 
   4   chr4_7850053     ZHar    T    C        0      0        2 
   4   chr4_7850053   Sample    T    C        0      0        2 
   4   chr4_7851330     AAsi    T    C        0      0        2 
   4   chr4_7851330     AKia    T    C        0      0        2 
   4   chr4_7851330     AOna    T    C        0      0        2 
   4   chr4_7851330     ASom    T    C        0      0        2 
   4   chr4_7851330     HCab    T    C        0      0        2 
   4   chr4_7851330     HPrz    T    C        0      0        2 
   4   chr4_7851330     ZBoe    T    C      0.5      1        2 
   4   chr4_7851330     ZGre    T    C        0      0        2 
   4   chr4_7851330     ZHar    T    C        0      0        2 
   4   chr4_7851330   Sample    T    C        0      0        2 
   4   chr4_7858959     AAsi    A    G        0      0        2 
   4   chr4_7858959     AKia    A    G        0      0        2 
   4   chr4_7858959     AOna    A    G        0      0        2 
   4   chr4_7858959     ASom    A    G        0      0        2 
   4   chr4_7858959     HCab    A    G        1      2        2 
   4   chr4_7858959     HPrz    A    G        1      2        2 
   4   chr4_7858959     ZBoe    A    G        0      0        2 
   4   chr4_7858959     ZGre    A    G        0      0        2 
   4   chr4_7858959     ZHar    A    G        0      0        2 
   4   chr4_7858959   Sample    A    G        1      2        2 
   4   chr4_7860517     AAsi    A    G        0      0        2 
   4   chr4_7860517     AKia    A    G        0      0        2 
   4   chr4_7860517     AOna    A    G      0.5      1        2 
   4   chr4_7860517     ASom    A    G        0      0        2 
   4   chr4_7860517     HCab    A    G        0      0        2 
   4   chr4_7860517     HPrz    A    G        0      0        2 
   4   chr4_7860517     ZBoe    A    G        0      0        2 
   4   chr4_7860517     ZGre    A    G        0      0        2 
   4   chr4_7860517     ZHar    A    G        0      0        2 
   4   chr4_7860517   Sample    A    G        0      0        2 
   4   chr4_7862233     AAsi    G    A        0      0        2 
   4   chr4_7862233     AKia    G    A        1      2        2 
   4   chr4_7862233     AOna    G    A        1      2        2 
   4   chr4_7862233     ASom    G    A        0      0        2 
   4   chr4_7862233     HCab    G    A        0      0        2 
   4   chr4_7862233     HPrz    G    A        0      0        2 
   4   chr4_7862233     ZBoe    G    A        0      0        2 
   4   chr4_7862233     ZGre    G    A        0      0        2 
   4   chr4_7862233     ZHar    G    A        0      0        2 
   4   chr4_7862233   Sample    G    A        0      0        2 
   4   chr4_7864254     AAsi    A    G        0      0        2 
   4   chr4_7864254     AKia    A    G        0      0        2 
   4   chr4_7864254     AOna    A    G        0      0        2 
   4   chr4_7864254     ASom    A    G        1      2        2 
   4   chr4_7864254     HCab    A    G        0      0        2 
   4   chr4_7864254     HPrz    A    G        0      0        2 
   4   chr4_7864254     ZBoe    A    G        0      0        2 
   4   chr4_7864254     ZGre    A    G        0      0        2 
   4   chr4_7864254     ZHar    A    G        0      0        2 
   4   chr4_7864254   Sample    A    G        0      0        2 
   4   chr4_7864272     AAsi    G    C        0      0        2 
   4   chr4_7864272     AKia    G    C        0      0        2 
   4   chr4_7864272     AOna    G    C        0      0        2 
   4   chr4_7864272     ASom    G    C        0      0        2 
   4   chr4_7864272     HCab    G    C        0      0        2 
   4   chr4_7864272     HPrz    G    C        0      0        2 
   4   chr4_7864272     ZBoe    G    C        0      0        2 
   4   chr4_7864272     ZGre    G    C        0      0        2 
   4   chr4_7864272     ZHar    G    C        1      2        2 
   4   chr4_7864272   Sample    G    C        0      0        2 
   4   chr4_7865694     AAsi    T    C        0      0        2 
   4   chr4_7865694     AKia    T    C        0      0        2 
   4   chr4_7865694     AOna    T    C        0      0        2 
   4   chr4_7865694     ASom    T    C        0      0        2 
   4   chr4_7865694     HCab    T    C      0.5      1        2 
   4   chr4_7865694     HPrz    T    C        0      0        2 
   4   chr4_7865694     ZBoe    T    C        0      0        2 
   4   chr4_7865694     ZGre    T    C        0      0        2 
   4   chr4_7865694     ZHar    T    C        0      0        2 
   4   chr4_7865694   Sample    T    C        0      0        2 
   4   chr4_7868394     AAsi    A    G        0      0        2 
   4   chr4_7868394     AKia    A    G        0      0        2 
   4   chr4_7868394     AOna    A    G        0      0        2 
   4   chr4_7868394     ASom    A    G        0      0        2 
   4   chr4_7868394     HCab    A    G        0      0        2 
   4   chr4_7868394     HPrz    A    G        0      0        2 
   4   chr4_7868394     ZBoe    A    G        0      0        2 
   4   chr4_7868394     ZGre    A    G        0      0        2 
   4   chr4_7868394     ZHar    A    G        1      2        2 
   4   chr4_7868394   Sample    A    G        0      0        2 
   4   chr4_7868417     AAsi    T    C        1      2        2 
   4   chr4_7868417     AKia    T    C        0      0        2 
   4   chr4_7868417     AOna    T    C        0      0        2 
   4   chr4_7868417     ASom    T    C        1      2        2 
   4   chr4_7868417     HCab    T    C        0      0        2 
   4   chr4_7868417     HPrz    T    C        0      0        2 
   4   chr4_7868417     ZBoe    T    C        0      0        2 
   4   chr4_7868417     ZGre    T    C        0      0        2 
   4   chr4_7868417     ZHar    T    C        0      0        2 
   4   chr4_7868417   Sample    T    C        0      0        2 
   4   chr4_7869190     AAsi    C    G        1      2        2 
   4   chr4_7869190     AKia    C    G        0      0        2 
   4   chr4_7869190     AOna    C    G        0      0        2 
   4   chr4_7869190     ASom    C    G        1      2        2 
   4   chr4_7869190     HCab    C    G        0      0        2 
   4   chr4_7869190     HPrz    C    G        0      0        2 
   4   chr4_7869190     ZBoe    C    G        0      0        2 
   4   chr4_7869190     ZGre    C    G        0      0        2 
   4   chr4_7869190     ZHar    C    G        0      0        2 
   4   chr4_7869190   Sample    C    G        0      0        2 
   4   chr4_7874946     AAsi    C    T        0      0        2 
   4   chr4_7874946     AKia    C    T        1      2        2 
   4   chr4_7874946     AOna    C    T        1      2        2 
   4   chr4_7874946     ASom    C    T        0      0        2 
   4   chr4_7874946     HCab    C    T        0      0        2 
   4   chr4_7874946     HPrz    C    T        0      0        2 
   4   chr4_7874946     ZBoe    C    T        0      0        2 
   4   chr4_7874946     ZGre    C    T        0      0        2 
   4   chr4_7874946     ZHar    C    T        0      0        2 
   4   chr4_7874946   Sample    C    T        0      0        2 
   4   chr4_7876186     AAsi    C    G        0      0        2 
   4   chr4_7876186     AKia    C    G        0      0        2 
   4   chr4_7876186     AOna    C    G        0      0        2 
   4   chr4_7876186     ASom    C    G        0      0        2 
   4   chr4_7876186     HCab    C    G        1      2        2 
   4   chr4_7876186     HPrz    C    G        1      2        2 
   4   chr4_7876186     ZBoe    C    G        0      0        2 
   4   chr4_7876186     ZGre    C    G        0      0        2 
   4   chr4_7876186     ZHar    C    G        0      0        2 
   4   chr4_7876186   Sample    C    G        1      2        2 
   4   chr4_7876305     AAsi    C    T        0      0        2 
   4   chr4_7876305     AKia    C    T        0      0        2 
   4   chr4_7876305     AOna    C    T        0      0        2 
   4   chr4_7876305     ASom    C    T        0      0        2 
   4   chr4_7876305     HCab    C    T        0      0        2 
   4   chr4_7876305     HPrz    C    T        0      0        2 
   4   chr4_7876305     ZBoe    C    T        0      0        2 
   4   chr4_7876305     ZGre    C    T        1      2        2 
   4   chr4_7876305     ZHar    C    T        0      0        2 
   4   chr4_7876305   Sample    C    T        0      0        2 
   4   chr4_7877101     AAsi    T    C        0      0        2 
   4   chr4_7877101     AKia    T    C        0      0        2 
   4   chr4_7877101     AOna    T    C        0      0        2 
   4   chr4_7877101     ASom    T    C        0      0        2 
   4   chr4_7877101     HCab    T    C        1      2        2 
   4   chr4_7877101     HPrz    T    C        1      2        2 
   4   chr4_7877101     ZBoe    T    C        0      0        2 
   4   chr4_7877101     ZGre    T    C        0      0        2 
   4   chr4_7877101     ZHar    T    C        0      0        2 
   4   chr4_7877101   Sample    T    C        1      2        2 
   4   chr4_7877112     AAsi    T    C        0      0        2 
   4   chr4_7877112     AKia    T    C        0      0        2 
   4   chr4_7877112     AOna    T    C        0      0        2 
   4   chr4_7877112     ASom    T    C        0      0        2 
   4   chr4_7877112     HCab    T    C        1      2        2 
   4   chr4_7877112     HPrz    T    C        1      2        2 
   4   chr4_7877112     ZBoe    T    C        0      0        2 
   4   chr4_7877112     ZGre    T    C        0      0        2 
   4   chr4_7877112     ZHar    T    C        0      0        2 
   4   chr4_7877112   Sample    T    C        1      2        2 
   4   chr4_7878018     AAsi    G    T        0      0        2 
   4   chr4_7878018     AKia    G    T        0      0        2 
   4   chr4_7878018     AOna    G    T        0      0        2 
   4   chr4_7878018     ASom    G    T        0      0        2 
   4   chr4_7878018     HCab    G    T        1      2        2 
   4   chr4_7878018     HPrz    G    T        1      2        2 
   4   chr4_7878018     ZBoe    G    T        0      0        2 
   4   chr4_7878018     ZGre    G    T        0      0        2 
   4   chr4_7878018     ZHar    G    T        0      0        2 
   4   chr4_7878018   Sample    G    T        1      2        2 
   4   chr4_7878580     AAsi    G    A        0      0        2 
   4   chr4_7878580     AKia    G    A        0      0        2 
   4   chr4_7878580     AOna    G    A        0      0        2 
   4   chr4_7878580     ASom    G    A        0      0        2 
   4   chr4_7878580     HCab    G    A        0      0        2 
   4   chr4_7878580     HPrz    G    A        0      0        2 
   4   chr4_7878580     ZBoe    G    A      0.5      1        2 
   4   chr4_7878580     ZGre    G    A        0      0        2 
   4   chr4_7878580     ZHar    G    A        0      0        2 
   4   chr4_7878580   Sample    G    A        0      0        2 
   4   chr4_7878646     AAsi    G    T        0      0        2 
   4   chr4_7878646     AKia    G    T        0      0        2 
   4   chr4_7878646     AOna    G    T      0.5      1        2 
   4   chr4_7878646     ASom    G    T        0      0        2 
   4   chr4_7878646     HCab    G    T        0      0        2 
   4   chr4_7878646     HPrz    G    T        0      0        2 
   4   chr4_7878646     ZBoe    G    T        0      0        2 
   4   chr4_7878646     ZGre    G    T        0      0        2 
   4   chr4_7878646     ZHar    G    T        0      0        2 
   4   chr4_7878646   Sample    G    T        0      0        2 
   4   chr4_7884023     AAsi    G    C        0      0        2 
   4   chr4_7884023     AKia    G    C        0      0        2 
   4   chr4_7884023     AOna    G    C        0      0        2 
   4   chr4_7884023     ASom    G    C        0      0        2 
   4   chr4_7884023     HCab    G    C        0      0        2 
   4   chr4_7884023     HPrz    G    C        0      0        2 
   4   chr4_7884023     ZBoe    G    C      0.5      1        2 
   4   chr4_7884023     ZGre    G    C        0      0        2 
   4   chr4_7884023     ZHar    G    C        0      0        2 
   4   chr4_7884023   Sample    G    C        0      0        2 
   4   chr4_7885535     AAsi    G    A        1      2        2 
   4   chr4_7885535     AKia    G    A        0      0        2 
   4   chr4_7885535     AOna    G    A        0      0        2 
   4   chr4_7885535     ASom    G    A        0      0        2 
   4   chr4_7885535     HCab    G    A        1      2        2 
   4   chr4_7885535     HPrz    G    A        1      2        2 
   4   chr4_7885535     ZBoe    G    A        0      0        2 
   4   chr4_7885535     ZGre    G    A        0      0        2 
   4   chr4_7885535     ZHar    G    A        0      0        2 
   4   chr4_7885535   Sample    G    A        1      2        2 
   4   chr4_7890947     AAsi    T    C        0      0        2 
   4   chr4_7890947     AKia    T    C        0      0        2 
   4   chr4_7890947     AOna    T    C        0      0        2 
   4   chr4_7890947     ASom    T    C        0      0        2 
   4   chr4_7890947     HCab    T    C        1      2        2 
   4   chr4_7890947     HPrz    T    C        1      2        2 
   4   chr4_7890947     ZBoe    T    C        0      0        2 
   4   chr4_7890947     ZGre    T    C        0      0        2 
   4   chr4_7890947     ZHar    T    C        0      0        2 
   4   chr4_7890947   Sample    T    C        1      2        2 
   4   chr4_7891989     AAsi    A    G        0      0        2 
   4   chr4_7891989     AKia    A    G        0      0        2 
   4   chr4_7891989     AOna    A    G        0      0        2 
   4   chr4_7891989     ASom    A    G        0      0        2 
   4   chr4_7891989     HCab    A    G        0      0        2 
   4   chr4_7891989     HPrz    A    G        0      0        2 
   4   chr4_7891989     ZBoe    A    G        0      0        2 
   4   chr4_7891989     ZGre    A    G      0.5      1        2 
   4   chr4_7891989     ZHar    A    G        0      0        2 
   4   chr4_7891989   Sample    A    G        0      0        2 
   4   chr4_7898253     AAsi    G    A        0      0        2 
   4   chr4_7898253     AKia    G    A      0.5      1        2 
   4   chr4_7898253     AOna    G    A        0      0        2 
   4   chr4_7898253     ASom    G    A        0      0        2 
   4   chr4_7898253     HCab    G    A        0      0        2 
   4   chr4_7898253     HPrz    G    A        0      0        2 
   4   chr4_7898253     ZBoe    G    A        0      0        2 
   4   chr4_7898253     ZGre    G    A        0      0        2 
   4   chr4_7898253     ZHar    G    A        0      0        2 
   4   chr4_7898253   Sample    G    A        0      0        2 
   4   chr4_7901759     AAsi    G    C        0      0        2 
   4   chr4_7901759     AKia    G    C        0      0        2 
   4   chr4_7901759     AOna    G    C        0      0        2 
   4   chr4_7901759     ASom    G    C        0      0        2 
   4   chr4_7901759     HCab    G    C        1      2        2 
   4   chr4_7901759     HPrz    G    C        0      0        2 
   4   chr4_7901759     ZBoe    G    C        0      0        2 
   4   chr4_7901759     ZGre    G    C        0      0        2 
   4   chr4_7901759     ZHar    G    C        0      0        2 
   4   chr4_7901759   Sample    G    C        0      0        2 
   4   chr4_7910079     AAsi    A    C        0      0        2 
   4   chr4_7910079     AKia    A    C        0      0        2 
   4   chr4_7910079     AOna    A    C        0      0        2 
   4   chr4_7910079     ASom    A    C        0      0        2 
   4   chr4_7910079     HCab    A    C        1      2        2 
   4   chr4_7910079     HPrz    A    C        1      2        2 
   4   chr4_7910079     ZBoe    A    C        0      0        2 
   4   chr4_7910079     ZGre    A    C        0      0        2 
   4   chr4_7910079     ZHar    A    C        0      0        2 
   4   chr4_7910079   Sample    A    C        1      2        2 
   4   chr4_7914669     AAsi    T    C        0      0        2 
   4   chr4_7914669     AKia    T    C        0      0        2 
   4   chr4_7914669     AOna    T    C        0      0        2 
   4   chr4_7914669     ASom    T    C        0      0        2 
   4   chr4_7914669     HCab    T    C        1      2        2 
   4   chr4_7914669     HPrz    T    C        1      2        2 
   4   chr4_7914669     ZBoe    T    C        0      0        2 
   4   chr4_7914669     ZGre    T    C        0      0        2 
   4   chr4_7914669     ZHar    T    C        0      0        2 
   4   chr4_7914669   Sample    T    C        1      2        2 
   4   chr4_7921571     AAsi    C    T        0      0        2 
   4   chr4_7921571     AKia    C    T        0      0        2 
   4   chr4_7921571     AOna    C    T        0      0        2 
   4   chr4_7921571     ASom    C    T        0      0        2 
   4   chr4_7921571     HCab    C    T        1      2        2 
   4   chr4_7921571     HPrz    C    T        1      2        2 
   4   chr4_7921571     ZBoe    C    T        0      0        2 
   4   chr4_7921571     ZGre    C    T        0      0        2 
   4   chr4_7921571     ZHar    C    T        0      0        2 
   4   chr4_7921571   Sample    C    T        1      2        2 
   4   chr4_7924898     AAsi    G    A        0      0        2 
   4   chr4_7924898     AKia    G    A        0      0        2 
   4   chr4_7924898     AOna    G    A        0      0        2 
   4   chr4_7924898     ASom    G    A      0.5      1        2 
   4   chr4_7924898     HCab    G    A        0      0        2 
   4   chr4_7924898     HPrz    G    A        0      0        2 
   4   chr4_7924898     ZBoe    G    A        0      0        2 
   4   chr4_7924898     ZGre    G    A        0      0        2 
   4   chr4_7924898     ZHar    G    A        0      0        2 
   4   chr4_7924898   Sample    G    A        0      0        2 
   4   chr4_7926382     AAsi    C    T        0      0        2 
   4   chr4_7926382     AKia    C    T        0      0        2 
   4   chr4_7926382     AOna    C    T        0      0        2 
   4   chr4_7926382     ASom    C    T        0      0        2 
   4   chr4_7926382     HCab    C    T        0      0        2 
   4   chr4_7926382     HPrz    C    T        0      0        2 
   4   chr4_7926382     ZBoe    C    T      0.5      1        2 
   4   chr4_7926382     ZGre    C    T        1      2        2 
   4   chr4_7926382     ZHar    C    T        0      0        2 
   4   chr4_7926382   Sample    C    T        0      0        2 
   4   chr4_7926747     AAsi    T    C        0      0        2 
   4   chr4_7926747     AKia    T    C        0      0        2 
   4   chr4_7926747     AOna    T    C        0      0        2 
   4   chr4_7926747     ASom    T    C        0      0        2 
   4   chr4_7926747     HCab    T    C        0      0        2 
   4   chr4_7926747     HPrz    T    C        0      0        2 
   4   chr4_7926747     ZBoe    T    C        0      0        2 
   4   chr4_7926747     ZGre    T    C        0      0        2 
   4   chr4_7926747     ZHar    T    C      0.5      1        2 
   4   chr4_7926747   Sample    T    C        0      0        2 
   4   chr4_7927406     AAsi    A    G        0      0        2 
   4   chr4_7927406     AKia    A    G        0      0        2 
   4   chr4_7927406     AOna    A    G      0.5      1        2 
   4   chr4_7927406     ASom    A    G        0      0        2 
   4   chr4_7927406     HCab    A    G        0      0        2 
   4   chr4_7927406     HPrz    A    G        0      0        2 
   4   chr4_7927406     ZBoe    A    G        0      0        2 
   4   chr4_7927406     ZGre    A    G        0      0        2 
   4   chr4_7927406     ZHar    A    G        0      0        2 
   4   chr4_7927406   Sample    A    G        0      0        2 
   4   chr4_7938280     AAsi    C    G        0      0        2 
   4   chr4_7938280     AKia    C    G        0      0        2 
   4   chr4_7938280     AOna    C    G        0      0        2 
   4   chr4_7938280     ASom    C    G        0      0        2 
   4   chr4_7938280     HCab    C    G        1      2        2 
   4   chr4_7938280     HPrz    C    G        1      2        2 
   4   chr4_7938280     ZBoe    C    G        0      0        2 
   4   chr4_7938280     ZGre    C    G        0      0        2 
   4   chr4_7938280     ZHar    C    G        0      0        2 
   4   chr4_7938280   Sample    C    G        1      2        2 
   4   chr4_7941334     AAsi    C    T        0      0        2 
   4   chr4_7941334     AKia    C    T        0      0        2 
   4   chr4_7941334     AOna    C    T      0.5      1        2 
   4   chr4_7941334     ASom    C    T        0      0        2 
   4   chr4_7941334     HCab    C    T        0      0        2 
   4   chr4_7941334     HPrz    C    T        0      0        2 
   4   chr4_7941334     ZBoe    C    T        0      0        2 
   4   chr4_7941334     ZGre    C    T        0      0        2 
   4   chr4_7941334     ZHar    C    T        0      0        2 
   4   chr4_7941334   Sample    C    T        0      0        2 
   4   chr4_7945358     AAsi    A    C        0      0        2 
   4   chr4_7945358     AKia    A    C        0      0        2 
   4   chr4_7945358     AOna    A    C        0      0        2 
   4   chr4_7945358     ASom    A    C        0      0        2 
   4   chr4_7945358     HCab    A    C        0      0        2 
   4   chr4_7945358     HPrz    A    C        0      0        2 
   4   chr4_7945358     ZBoe    A    C        0      0        2 
   4   chr4_7945358     ZGre    A    C        0      0        2 
   4   chr4_7945358     ZHar    A    C        1      2        2 
   4   chr4_7945358   Sample    A    C        0      0        2 
   4   chr4_7954967     AAsi    T    C        0      0        2 
   4   chr4_7954967     AKia    T    C        0      0        2 
   4   chr4_7954967     AOna    T    C        0      0        2 
   4   chr4_7954967     ASom    T    C        0      0        2 
   4   chr4_7954967     HCab    T    C        1      2        2 
   4   chr4_7954967     HPrz    T    C        1      2        2 
   4   chr4_7954967     ZBoe    T    C        0      0        2 
   4   chr4_7954967     ZGre    T    C        0      0        2 
   4   chr4_7954967     ZHar    T    C        0      0        2 
   4   chr4_7954967   Sample    T    C        1      2        2 
   4   chr4_7961290     AAsi    A    T        1      2        2 
   4   chr4_7961290     AKia    A    T        0      0        2 
   4   chr4_7961290     AOna    A    T        0      0        2 
   4   chr4_7961290     ASom    A    T        1      2        2 
   4   chr4_7961290     HCab    A    T        0      0        2 
   4   chr4_7961290     HPrz    A    T        0      0        2 
   4   chr4_7961290     ZBoe    A    T        0      0        2 
   4   chr4_7961290     ZGre    A    T        0      0        2 
   4   chr4_7961290     ZHar    A    T        0      0        2 
   4   chr4_7961290   Sample    A    T        0      0        2 
   4   chr4_7961338     AAsi    C    T        0      0        2 
   4   chr4_7961338     AKia    C    T        1      2        2 
   4   chr4_7961338     AOna    C    T        0      0        2 
   4   chr4_7961338     ASom    C    T        0      0        2 
   4   chr4_7961338     HCab    C    T        0      0        2 
   4   chr4_7961338     HPrz    C    T        0      0        2 
   4   chr4_7961338     ZBoe    C    T        0      0        2 
   4   chr4_7961338     ZGre    C    T        0      0        2 
   4   chr4_7961338     ZHar    C    T        0      0        2 
   4   chr4_7961338   Sample    C    T        0      0        2 
   4   chr4_7964618     AAsi    T    C        0      0        2 
   4   chr4_7964618     AKia    T    C        0      0        2 
   4   chr4_7964618     AOna    T    C        0      0        2 
   4   chr4_7964618     ASom    T    C        0      0        2 
   4   chr4_7964618     HCab    T    C        0      0        2 
   4   chr4_7964618     HPrz    T    C        0      0        2 
   4   chr4_7964618     ZBoe    T    C        0      0        2 
   4   chr4_7964618     ZGre    T    C      0.5      1        2 
   4   chr4_7964618     ZHar    T    C        0      0        2 
   4   chr4_7964618   Sample    T    C        0      0        2 
   4   chr4_7964677     AAsi    G    A        0      0        2 
   4   chr4_7964677     AKia    G    A        0      0        2 
   4   chr4_7964677     AOna    G    A        0      0        2 
   4   chr4_7964677     ASom    G    A        0      0        2 
   4   chr4_7964677     HCab    G    A        0      0        2 
   4   chr4_7964677     HPrz    G    A        0      0        2 
   4   chr4_7964677     ZBoe    G    A        0      0        2 
   4   chr4_7964677     ZGre    G    A        0      0        2 
   4   chr4_7964677     ZHar    G    A        1      2        2 
   4   chr4_7964677   Sample    G    A        0      0        2 
   4   chr4_7964714     AAsi    A    G        1      2        2 
   4   chr4_7964714     AKia    A    G        0      0        2 
   4   chr4_7964714     AOna    A    G        0      0        2 
   4   chr4_7964714     ASom    A    G        1      2        2 
   4   chr4_7964714     HCab    A    G        0      0        2 
   4   chr4_7964714     HPrz    A    G        0      0        2 
   4   chr4_7964714     ZBoe    A    G        0      0        2 
   4   chr4_7964714     ZGre    A    G        0      0        2 
   4   chr4_7964714     ZHar    A    G        0      0        2 
   4   chr4_7964714   Sample    A    G        0      0        2 
   4   chr4_7966832     AAsi    A    G        0      0        2 
   4   chr4_7966832     AKia    A    G        0      0        2 
   4   chr4_7966832     AOna    A    G        0      0        2 
   4   chr4_7966832     ASom    A    G        0      0        2 
   4   chr4_7966832     HCab    A    G        0      0        2 
   4   chr4_7966832     HPrz    A    G        0      0        2 
   4   chr4_7966832     ZBoe    A    G        0      0        2 
   4   chr4_7966832     ZGre    A    G        0      0        2 
   4   chr4_7966832     ZHar    A    G        1      2        2 
   4   chr4_7966832   Sample    A    G        0      0        2 
   4   chr4_7967756     AAsi    C    T        0      0        2 
   4   chr4_7967756     AKia    C    T        0      0        2 
   4   chr4_7967756     AOna    C    T        0      0        2 
   4   chr4_7967756     ASom    C    T        0      0        2 
   4   chr4_7967756     HCab    C    T        1      2        2 
   4   chr4_7967756     HPrz    C    T        1      2        2 
   4   chr4_7967756     ZBoe    C    T        0      0        2 
   4   chr4_7967756     ZGre    C    T        0      0        2 
   4   chr4_7967756     ZHar    C    T        0      0        2 
   4   chr4_7967756   Sample    C    T        1      2        2 
   4   chr4_7975156     AAsi    A    C        0      0        2 
   4   chr4_7975156     AKia    A    C        0      0        2 
   4   chr4_7975156     AOna    A    C        0      0        2 
   4   chr4_7975156     ASom    A    C        0      0        2 
   4   chr4_7975156     HCab    A    C        0      0        2 
   4   chr4_7975156     HPrz    A    C        0      0        2 
   4   chr4_7975156     ZBoe    A    C        0      0        2 
   4   chr4_7975156     ZGre    A    C        0      0        2 
   4   chr4_7975156     ZHar    A    C        1      2        2 
   4   chr4_7975156   Sample    A    C        0      0        2 
   4   chr4_7989097     AAsi    A    C        0      0        2 
   4   chr4_7989097     AKia    A    C        1      2        2 
   4   chr4_7989097     AOna    A    C        0      0        2 
   4   chr4_7989097     ASom    A    C        0      0        2 
   4   chr4_7989097     HCab    A    C        0      0        2 
   4   chr4_7989097     HPrz    A    C        0      0        2 
   4   chr4_7989097     ZBoe    A    C        0      0        2 
   4   chr4_7989097     ZGre    A    C        0      0        2 
   4   chr4_7989097     ZHar    A    C        0      0        2 
   4   chr4_7989097   Sample    A    C        0      0        2 
   4   chr4_7991714     AAsi    A    G        0      0        2 
   4   chr4_7991714     AKia    A    G        0      0        2 
   4   chr4_7991714     AOna    A    G        0      0        2 
   4   chr4_7991714     ASom    A    G        0      0        2 
   4   chr4_7991714     HCab    A    G        0      0        2 
   4   chr4_7991714     HPrz    A    G        0      0        2 
   4   chr4_7991714     ZBoe    A    G        0      0        2 
   4   chr4_7991714     ZGre    A    G      0.5      1        2 
   4   chr4_7991714     ZHar    A    G        0      0        2 
   4   chr4_7991714   Sample    A    G        0      0        2 
   4   chr4_7995289     AAsi    C    T        0      0        2 
   4   chr4_7995289     AKia    C    T        0      0        2 
   4   chr4_7995289     AOna    C    T        0      0        2 
   4   chr4_7995289     ASom    C    T        0      0        2 
   4   chr4_7995289     HCab    C    T      0.5      1        2 
   4   chr4_7995289     HPrz    C    T        1      2        2 
   4   chr4_7995289     ZBoe    C    T        0      0        2 
   4   chr4_7995289     ZGre    C    T        0      0        2 
   4   chr4_7995289     ZHar    C    T        0      0        2 
   4   chr4_7995289   Sample    C    T        1      2        2 
   4   chr4_7999184     AAsi    G    T        0      0        2 
   4   chr4_7999184     AKia    G    T        0      0        2 
   4   chr4_7999184     AOna    G    T        0      0        2 
   4   chr4_7999184     ASom    G    T        0      0        2 
   4   chr4_7999184     HCab    G    T        0      0        2 
   4   chr4_7999184     HPrz    G    T        0      0        2 
   4   chr4_7999184     ZBoe    G    T      0.5      1        2 
   4   chr4_7999184     ZGre    G    T        0      0        2 
   4   chr4_7999184     ZHar    G    T        0      0        2 
   4   chr4_7999184   Sample    G    T        0      0        2 
   4   chr4_8006289     AAsi    G    A        0      0        2 
   4   chr4_8006289     AKia    G    A        0      0        2 
   4   chr4_8006289     AOna    G    A        0      0        2 
   4   chr4_8006289     ASom    G    A        0      0        2 
   4   chr4_8006289     HCab    G    A        1      2        2 
   4   chr4_8006289     HPrz    G    A        1      2        2 
   4   chr4_8006289     ZBoe    G    A      0.5      1        2 
   4   chr4_8006289     ZGre    G    A        1      2        2 
   4   chr4_8006289     ZHar    G    A        0      0        2 
   4   chr4_8006289   Sample    G    A        1      2        2 
   4   chr4_8008087     AAsi    G    A        0      0        2 
   4   chr4_8008087     AKia    G    A        0      0        2 
   4   chr4_8008087     AOna    G    A        0      0        2 
   4   chr4_8008087     ASom    G    A        0      0        2 
   4   chr4_8008087     HCab    G    A        0      0        2 
   4   chr4_8008087     HPrz    G    A        0      0        2 
   4   chr4_8008087     ZBoe    G    A        0      0        2 
   4   chr4_8008087     ZGre    G    A      0.5      1        2 
   4   chr4_8008087     ZHar    G    A        0      0        2 
   4   chr4_8008087   Sample    G    A        0      0        2 
   4   chr4_8010177     AAsi    G    T        0      0        2 
   4   chr4_8010177     AKia    G    T        0      0        2 
   4   chr4_8010177     AOna    G    T        0      0        2 
   4   chr4_8010177     ASom    G    T        0      0        2 
   4   chr4_8010177     HCab    G    T        0      0        2 
   4   chr4_8010177     HPrz    G    T        0      0        2 
   4   chr4_8010177     ZBoe    G    T        0      0        2 
   4   chr4_8010177     ZGre    G    T        0      0        2 
   4   chr4_8010177     ZHar    G    T      0.5      1        2 
   4   chr4_8010177   Sample    G    T        0      0        2 
   4   chr4_8015276     AAsi    A    G        1      2        2 
   4   chr4_8015276     AKia    A    G        0      0        2 
   4   chr4_8015276     AOna    A    G        0      0        2 
   4   chr4_8015276     ASom    A    G        1      2        2 
   4   chr4_8015276     HCab    A    G        0      0        2 
   4   chr4_8015276     HPrz    A    G        0      0        2 
   4   chr4_8015276     ZBoe    A    G        0      0        2 
   4   chr4_8015276     ZGre    A    G        0      0        2 
   4   chr4_8015276     ZHar    A    G        1      2        2 
   4   chr4_8015276   Sample    A    G        0      0        2 
   4   chr4_8019229     AAsi    A    G        0      0        2 
   4   chr4_8019229     AKia    A    G        0      0        2 
   4   chr4_8019229     AOna    A    G        0      0        2 
   4   chr4_8019229     ASom    A    G        0      0        2 
   4   chr4_8019229     HCab    A    G      0.5      1        2 
   4   chr4_8019229     HPrz    A    G        0      0        2 
   4   chr4_8019229     ZBoe    A    G        0      0        2 
   4   chr4_8019229     ZGre    A    G        0      0        2 
   4   chr4_8019229     ZHar    A    G        0      0        2 
   4   chr4_8019229   Sample    A    G        0      0        2 
   4   chr4_8020544     AAsi    T    C        0      0        2 
   4   chr4_8020544     AKia    T    C        0      0        2 
   4   chr4_8020544     AOna    T    C        0      0        2 
   4   chr4_8020544     ASom    T    C        0      0        2 
   4   chr4_8020544     HCab    T    C        1      2        2 
   4   chr4_8020544     HPrz    T    C        1      2        2 
   4   chr4_8020544     ZBoe    T    C        0      0        2 
   4   chr4_8020544     ZGre    T    C        0      0        2 
   4   chr4_8020544     ZHar    T    C        0      0        2 
   4   chr4_8020544   Sample    T    C        1      2        2 
   4   chr4_8020667     AAsi    A    G        0      0        2 
   4   chr4_8020667     AKia    A    G        0      0        2 
   4   chr4_8020667     AOna    A    G        0      0        2 
   4   chr4_8020667     ASom    A    G        0      0        2 
   4   chr4_8020667     HCab    A    G        1      2        2 
   4   chr4_8020667     HPrz    A    G        1      2        2 
   4   chr4_8020667     ZBoe    A    G        0      0        2 
   4   chr4_8020667     ZGre    A    G        0      0        2 
   4   chr4_8020667     ZHar    A    G        0      0        2 
   4   chr4_8020667   Sample    A    G        1      2        2 
   4   chr4_8034098     AAsi    T    C        0      0        2 
   4   chr4_8034098     AKia    T    C        0      0        2 
   4   chr4_8034098     AOna    T    C        0      0        2 
   4   chr4_8034098     ASom    T    C        0      0        2 
   4   chr4_8034098     HCab    T    C        0      0        2 
   4   chr4_8034098     HPrz    T    C        0      0        2 
   4   chr4_8034098     ZBoe    T    C        1      2        2 
   4   chr4_8034098     ZGre    T    C        0      0        2 
   4   chr4_8034098     ZHar    T    C        0      0        2 
   4   chr4_8034098   Sample    T    C        0      0        2 
   4   chr4_8047531     AAsi    C    T        0      0        2 
   4   chr4_8047531     AKia    C    T        0      0        2 
   4   chr4_8047531     AOna    C    T        0      0        2 
   4   chr4_8047531     ASom    C    T        0      0        2 
   4   chr4_8047531     HCab    C    T        1      2        2 
   4   chr4_8047531     HPrz    C    T        1      2        2 
   4   chr4_8047531     ZBoe    C    T        0      0        2 
   4   chr4_8047531     ZGre    C    T        0      0        2 
   4   chr4_8047531     ZHar    C    T        0      0        2 
   4   chr4_8047531   Sample    C    T        1      2        2 
   4   chr4_8052848     AAsi    G    T        0      0        2 
   4   chr4_8052848     AKia    G    T        0      0        2 
   4   chr4_8052848     AOna    G    T        1      2        2 
   4   chr4_8052848     ASom    G    T        0      0        2 
   4   chr4_8052848     HCab    G    T        0      0        2 
   4   chr4_8052848     HPrz    G    T        0      0        2 
   4   chr4_8052848     ZBoe    G    T        0      0        2 
   4   chr4_8052848     ZGre    G    T        0      0        2 
   4   chr4_8052848     ZHar    G    T        0      0        2 
   4   chr4_8052848   Sample    G    T        0      0        2 
   4   chr4_8058526     AAsi    A    T        0      0        2 
   4   chr4_8058526     AKia    A    T        0      0        2 
   4   chr4_8058526     AOna    A    T        0      0        2 
   4   chr4_8058526     ASom    A    T        0      0        2 
   4   chr4_8058526     HCab    A    T        0      0        2 
   4   chr4_8058526     HPrz    A    T        0      0        2 
   4   chr4_8058526     ZBoe    A    T        1      2        2 
   4   chr4_8058526     ZGre    A    T        0      0        2 
   4   chr4_8058526     ZHar    A    T        0      0        2 
   4   chr4_8058526   Sample    A    T        0      0        2 
   4   chr4_8068647     AAsi    G    T        0      0        2 
   4   chr4_8068647     AKia    G    T        0      0        2 
   4   chr4_8068647     AOna    G    T        0      0        2 
   4   chr4_8068647     ASom    G    T        0      0        2 
   4   chr4_8068647     HCab    G    T        0      0        2 
   4   chr4_8068647     HPrz    G    T        0      0        2 
   4   chr4_8068647     ZBoe    G    T      0.5      1        2 
   4   chr4_8068647     ZGre    G    T        0      0        2 
   4   chr4_8068647     ZHar    G    T        0      0        2 
   4   chr4_8068647   Sample    G    T        0      0        2 
   4   chr4_8072716     AAsi    T    C        0      0        2 
   4   chr4_8072716     AKia    T    C        0      0        2 
   4   chr4_8072716     AOna    T    C        0      0        2 
   4   chr4_8072716     ASom    T    C        0      0        2 
   4   chr4_8072716     HCab    T    C        1      2        2 
   4   chr4_8072716     HPrz    T    C      0.5      1        2 
   4   chr4_8072716     ZBoe    T    C        0      0        2 
   4   chr4_8072716     ZGre    T    C        0      0        2 
   4   chr4_8072716     ZHar    T    C        0      0        2 
   4   chr4_8072716   Sample    T    C        1      2        2 
   4   chr4_8073846     AAsi    G    C      0.5      1        2 
   4   chr4_8073846     AKia    G    C        0      0        2 
   4   chr4_8073846     AOna    G    C        0      0        2 
   4   chr4_8073846     ASom    G    C        0      0        2 
   4   chr4_8073846     HCab    G    C        0      0        2 
   4   chr4_8073846     HPrz    G    C        0      0        2 
   4   chr4_8073846     ZBoe    G    C        0      0        2 
   4   chr4_8073846     ZGre    G    C        0      0        2 
   4   chr4_8073846     ZHar    G    C        0      0        2 
   4   chr4_8073846   Sample    G    C        0      0        2 
   4   chr4_8079766     AAsi    G    A        0      0        2 
   4   chr4_8079766     AKia    G    A        1      2        2 
   4   chr4_8079766     AOna    G    A        1      2        2 
   4   chr4_8079766     ASom    G    A        0      0        2 
   4   chr4_8079766     HCab    G    A        0      0        2 
   4   chr4_8079766     HPrz    G    A        0      0        2 
   4   chr4_8079766     ZBoe    G    A        0      0        2 
   4   chr4_8079766     ZGre    G    A        0      0        2 
   4   chr4_8079766     ZHar    G    A        0      0        2 
   4   chr4_8079766   Sample    G    A        0      0        2 
   4   chr4_8082529     AAsi    C    T        0      0        2 
   4   chr4_8082529     AKia    C    T        0      0        2 
   4   chr4_8082529     AOna    C    T        0      0        2 
   4   chr4_8082529     ASom    C    T        0      0        2 
   4   chr4_8082529     HCab    C    T        0      0        2 
   4   chr4_8082529     HPrz    C    T      0.5      1        2 
   4   chr4_8082529     ZBoe    C    T        0      0        2 
   4   chr4_8082529     ZGre    C    T        0      0        2 
   4   chr4_8082529     ZHar    C    T        0      0        2 
   4   chr4_8082529   Sample    C    T        0      0        2 
   4   chr4_8083911     AAsi    G    C        0      0        2 
   4   chr4_8083911     AKia    G    C        0      0        2 
   4   chr4_8083911     AOna    G    C        0      0        2 
   4   chr4_8083911     ASom    G    C        0      0        2 
   4   chr4_8083911     HCab    G    C      0.5      1        2 
   4   chr4_8083911     HPrz    G    C        1      2        2 
   4   chr4_8083911     ZBoe    G    C        0      0        2 
   4   chr4_8083911     ZGre    G    C        0      0        2 
   4   chr4_8083911     ZHar    G    C        0      0        2 
   4   chr4_8083911   Sample    G    C        1      2        2 
   4   chr4_8085131     AAsi    C    T      0.5      1        2 
   4   chr4_8085131     AKia    C    T        0      0        2 
   4   chr4_8085131     AOna    C    T        0      0        2 
   4   chr4_8085131     ASom    C    T        0      0        2 
   4   chr4_8085131     HCab    C    T        0      0        2 
   4   chr4_8085131     HPrz    C    T        0      0        2 
   4   chr4_8085131     ZBoe    C    T        0      0        2 
   4   chr4_8085131     ZGre    C    T        0      0        2 
   4   chr4_8085131     ZHar    C    T        0      0        2 
   4   chr4_8085131   Sample    C    T        0      0        2 
   4   chr4_8098322     AAsi    C    T        0      0        2 
   4   chr4_8098322     AKia    C    T        0      0        2 
   4   chr4_8098322     AOna    C    T        0      0        2 
   4   chr4_8098322     ASom    C    T        0      0        2 
   4   chr4_8098322     HCab    C    T        1      2        2 
   4   chr4_8098322     HPrz    C    T        1      2        2 
   4   chr4_8098322     ZBoe    C    T        0      0        2 
   4   chr4_8098322     ZGre    C    T        0      0        2 
   4   chr4_8098322     ZHar    C    T        0      0        2 
   4   chr4_8098322   Sample    C    T        1      2        2 
   4   chr4_8102510     AAsi    C    T        0      0        2 
   4   chr4_8102510     AKia    C    T        0      0        2 
   4   chr4_8102510     AOna    C    T        0      0        2 
   4   chr4_8102510     ASom    C    T        0      0        2 
   4   chr4_8102510     HCab    C    T        1      2        2 
   4   chr4_8102510     HPrz    C    T        1      2        2 
   4   chr4_8102510     ZBoe    C    T        0      0        2 
   4   chr4_8102510     ZGre    C    T        0      0        2 
   4   chr4_8102510     ZHar    C    T        0      0        2 
   4   chr4_8102510   Sample    C    T        1      2        2 
   4   chr4_8103654     AAsi    T    C      0.5      1        2 
   4   chr4_8103654     AKia    T    C        0      0        2 
   4   chr4_8103654     AOna    T    C        0      0        2 
   4   chr4_8103654     ASom    T    C        0      0        2 
   4   chr4_8103654     HCab    T    C        0      0        2 
   4   chr4_8103654     HPrz    T    C        0      0        2 
   4   chr4_8103654     ZBoe    T    C        0      0        2 
   4   chr4_8103654     ZGre    T    C        0      0        2 
   4   chr4_8103654     ZHar    T    C        0      0        2 
   4   chr4_8103654   Sample    T    C        0      0        2 
   4   chr4_8106654     AAsi    C    T        0      0        2 
   4   chr4_8106654     AKia    C    T        0      0        2 
   4   chr4_8106654     AOna    C    T        0      0        2 
   4   chr4_8106654     ASom    C    T        0      0        2 
   4   chr4_8106654     HCab    C    T        1      2        2 
   4   chr4_8106654     HPrz    C    T        1      2        2 
   4   chr4_8106654     ZBoe    C    T        0      0        2 
   4   chr4_8106654     ZGre    C    T        0      0        2 
   4   chr4_8106654     ZHar    C    T        0      0        2 
   4   chr4_8106654   Sample    C    T        1      2        2 
   4   chr4_8110019     AAsi    T    C        0      0        2 
   4   chr4_8110019     AKia    T    C        0      0        2 
   4   chr4_8110019     AOna    T    C        0      0        2 
   4   chr4_8110019     ASom    T    C        0      0        2 
   4   chr4_8110019     HCab    T    C      0.5      1        2 
   4   chr4_8110019     HPrz    T    C      0.5      1        2 
   4   chr4_8110019     ZBoe    T    C        0      0        2 
   4   chr4_8110019     ZGre    T    C        0      0        2 
   4   chr4_8110019     ZHar    T    C        0      0        2 
   4   chr4_8110019   Sample    T    C        1      2        2 
   4   chr4_8114670     AAsi    C    G        0      0        2 
   4   chr4_8114670     AKia    C    G        0      0        2 
   4   chr4_8114670     AOna    C    G        0      0        2 
   4   chr4_8114670     ASom    C    G        0      0        2 
   4   chr4_8114670     HCab    C    G        0      0        2 
   4   chr4_8114670     HPrz    C    G        0      0        2 
   4   chr4_8114670     ZBoe    C    G        1      2        2 
   4   chr4_8114670     ZGre    C    G        0      0        2 
   4   chr4_8114670     ZHar    C    G        0      0        2 
   4   chr4_8114670   Sample    C    G        0      0        2 
   4   chr4_8123660     AAsi    T    A        0      0        2 
   4   chr4_8123660     AKia    T    A        0      0        2 
   4   chr4_8123660     AOna    T    A        0      0        2 
   4   chr4_8123660     ASom    T    A        0      0        2 
   4   chr4_8123660     HCab    T    A        1      2        2 
   4   chr4_8123660     HPrz    T    A        1      2        2 
   4   chr4_8123660     ZBoe    T    A        0      0        2 
   4   chr4_8123660     ZGre    T    A        0      0        2 
   4   chr4_8123660     ZHar    T    A        0      0        2 
   4   chr4_8123660   Sample    T    A        1      2        2 
   4   chr4_8125327     AAsi    C    G        0      0        2 
   4   chr4_8125327     AKia    C    G        0      0        2 
   4   chr4_8125327     AOna    C    G        0      0        2 
   4   chr4_8125327     ASom    C    G        0      0        2 
   4   chr4_8125327     HCab    C    G        0      0        2 
   4   chr4_8125327     HPrz    C    G        0      0        2 
   4   chr4_8125327     ZBoe    C    G        1      2        2 
   4   chr4_8125327     ZGre    C    G        0      0        2 
   4   chr4_8125327     ZHar    C    G        0      0        2 
   4   chr4_8125327   Sample    C    G        0      0        2 
   4   chr4_8127136     AAsi    T    C        0      0        2 
   4   chr4_8127136     AKia    T    C        0      0        2 
   4   chr4_8127136     AOna    T    C        0      0        2 
   4   chr4_8127136     ASom    T    C        0      0        2 
   4   chr4_8127136     HCab    T    C        1      2        2 
   4   chr4_8127136     HPrz    T    C        1      2        2 
   4   chr4_8127136     ZBoe    T    C        0      0        2 
   4   chr4_8127136     ZGre    T    C        0      0        2 
   4   chr4_8127136     ZHar    T    C        0      0        2 
   4   chr4_8127136   Sample    T    C        1      2        2 
   4   chr4_8129846     AAsi    A    G      0.5      1        2 
   4   chr4_8129846     AKia    A    G        0      0        2 
   4   chr4_8129846     AOna    A    G        0      0        2 
   4   chr4_8129846     ASom    A    G        0      0        2 
   4   chr4_8129846     HCab    A    G        0      0        2 
   4   chr4_8129846     HPrz    A    G        0      0        2 
   4   chr4_8129846     ZBoe    A    G        0      0        2 
   4   chr4_8129846     ZGre    A    G        0      0        2 
   4   chr4_8129846     ZHar    A    G        0      0        2 
   4   chr4_8129846   Sample    A    G        0      0        2 
   4   chr4_8133046     AAsi    A    G        1      2        2 
   4   chr4_8133046     AKia    A    G        0      0        2 
   4   chr4_8133046     AOna    A    G        0      0        2 
   4   chr4_8133046     ASom    A    G        1      2        2 
   4   chr4_8133046     HCab    A    G        0      0        2 
   4   chr4_8133046     HPrz    A    G        0      0        2 
   4   chr4_8133046     ZBoe    A    G        0      0        2 
   4   chr4_8133046     ZGre    A    G        0      0        2 
   4   chr4_8133046     ZHar    A    G        0      0        2 
   4   chr4_8133046   Sample    A    G        0      0        2 
   4   chr4_8137158     AAsi    A    G        0      0        2 
   4   chr4_8137158     AKia    A    G        1      2        2 
   4   chr4_8137158     AOna    A    G        0      0        2 
   4   chr4_8137158     ASom    A    G        0      0        2 
   4   chr4_8137158     HCab    A    G        0      0        2 
   4   chr4_8137158     HPrz    A    G        0      0        2 
   4   chr4_8137158     ZBoe    A    G        0      0        2 
   4   chr4_8137158     ZGre    A    G        0      0        2 
   4   chr4_8137158     ZHar    A    G        0      0        2 
   4   chr4_8137158   Sample    A    G        0      0        2 
   4   chr4_8140245     AAsi    T    A        0      0        2 
   4   chr4_8140245     AKia    T    A        0      0        2 
   4   chr4_8140245     AOna    T    A        0      0        2 
   4   chr4_8140245     ASom    T    A        0      0        2 
   4   chr4_8140245     HCab    T    A        1      2        2 
   4   chr4_8140245     HPrz    T    A        1      2        2 
   4   chr4_8140245     ZBoe    T    A        0      0        2 
   4   chr4_8140245     ZGre    T    A        0      0        2 
   4   chr4_8140245     ZHar    T    A        0      0        2 
   4   chr4_8140245   Sample    T    A        1      2        2 
   4   chr4_8157355     AAsi    T    C        0      0        2 
   4   chr4_8157355     AKia    T    C        0      0        2 
   4   chr4_8157355     AOna    T    C        1      2        2 
   4   chr4_8157355     ASom    T    C        0      0        2 
   4   chr4_8157355     HCab    T    C        0      0        2 
   4   chr4_8157355     HPrz    T    C        0      0        2 
   4   chr4_8157355     ZBoe    T    C        0      0        2 
   4   chr4_8157355     ZGre    T    C        0      0        2 
   4   chr4_8157355     ZHar    T    C        0      0        2 
   4   chr4_8157355   Sample    T    C        0      0        2 
   4   chr4_8159633     AAsi    T    C        0      0        2 
   4   chr4_8159633     AKia    T    C        0      0        2 
   4   chr4_8159633     AOna    T    C        0      0        2 
   4   chr4_8159633     ASom    T    C        0      0        2 
   4   chr4_8159633     HCab    T    C        0      0        2 
   4   chr4_8159633     HPrz    T    C        0      0        2 
   4   chr4_8159633     ZBoe    T    C      0.5      1        2 
   4   chr4_8159633     ZGre    T    C        0      0        2 
   4   chr4_8159633     ZHar    T    C        0      0        2 
   4   chr4_8159633   Sample    T    C        0      0        2 
   4   chr4_8165836     AAsi    C    T        0      0        2 
   4   chr4_8165836     AKia    C    T        0      0        2 
   4   chr4_8165836     AOna    C    T        0      0        2 
   4   chr4_8165836     ASom    C    T        0      0        2 
   4   chr4_8165836     HCab    C    T        1      2        2 
   4   chr4_8165836     HPrz    C    T        1      2        2 
   4   chr4_8165836     ZBoe    C    T        0      0        2 
   4   chr4_8165836     ZGre    C    T        0      0        2 
   4   chr4_8165836     ZHar    C    T        0      0        2 
   4   chr4_8165836   Sample    C    T        1      2        2 
   4   chr4_8170145     AAsi    G    T        0      0        2 
   4   chr4_8170145     AKia    G    T        0      0        2 
   4   chr4_8170145     AOna    G    T        0      0        2 
   4   chr4_8170145     ASom    G    T        0      0        2 
   4   chr4_8170145     HCab    G    T        0      0        2 
   4   chr4_8170145     HPrz    G    T        0      0        2 
   4   chr4_8170145     ZBoe    G    T      0.5      1        2 
   4   chr4_8170145     ZGre    G    T        0      0        2 
   4   chr4_8170145     ZHar    G    T        0      0        2 
   4   chr4_8170145   Sample    G    T        0      0        2 
   4   chr4_8171458     AAsi    G    T        0      0        2 
   4   chr4_8171458     AKia    G    T        0      0        2 
   4   chr4_8171458     AOna    G    T        0      0        2 
   4   chr4_8171458     ASom    G    T        0      0        2 
   4   chr4_8171458     HCab    G    T        1      2        2 
   4   chr4_8171458     HPrz    G    T        1      2        2 
   4   chr4_8171458     ZBoe    G    T        0      0        2 
   4   chr4_8171458     ZGre    G    T        0      0        2 
   4   chr4_8171458     ZHar    G    T        0      0        2 
   4   chr4_8171458   Sample    G    T        1      2        2 
   4   chr4_8172343     AAsi    C    T        0      0        2 
   4   chr4_8172343     AKia    C    T        0      0        2 
   4   chr4_8172343     AOna    C    T        0      0        2 
   4   chr4_8172343     ASom    C    T        0      0        2 
   4   chr4_8172343     HCab    C    T        0      0        2 
   4   chr4_8172343     HPrz    C    T      0.5      1        2 
   4   chr4_8172343     ZBoe    C    T        0      0        2 
   4   chr4_8172343     ZGre    C    T        0      0        2 
   4   chr4_8172343     ZHar    C    T        0      0        2 
   4   chr4_8172343   Sample    C    T        0      0        2 
   4   chr4_8173876     AAsi    G    T        0      0        2 
   4   chr4_8173876     AKia    G    T        0      0        2 
   4   chr4_8173876     AOna    G    T        0      0        2 
   4   chr4_8173876     ASom    G    T        0      0        2 
   4   chr4_8173876     HCab    G    T        1      2        2 
   4   chr4_8173876     HPrz    G    T        1      2        2 
   4   chr4_8173876     ZBoe    G    T        0      0        2 
   4   chr4_8173876     ZGre    G    T        0      0        2 
   4   chr4_8173876     ZHar    G    T        0      0        2 
   4   chr4_8173876   Sample    G    T        1      2        2 
   4   chr4_8173977     AAsi    A    G        0      0        2 
   4   chr4_8173977     AKia    A    G        0      0        2 
   4   chr4_8173977     AOna    A    G        0      0        2 
   4   chr4_8173977     ASom    A    G        0      0        2 
   4   chr4_8173977     HCab    A    G        1      2        2 
   4   chr4_8173977     HPrz    A    G        1      2        2 
   4   chr4_8173977     ZBoe    A    G        0      0        2 
   4   chr4_8173977     ZGre    A    G        0      0        2 
   4   chr4_8173977     ZHar    A    G        0      0        2 
   4   chr4_8173977   Sample    A    G        1      2        2 
   4   chr4_8179096     AAsi    A    G        0      0        2 
   4   chr4_8179096     AKia    A    G        0      0        2 
   4   chr4_8179096     AOna    A    G        0      0        2 
   4   chr4_8179096     ASom    A    G        0      0        2 
   4   chr4_8179096     HCab    A    G        0      0        2 
   4   chr4_8179096     HPrz    A    G        0      0        2 
   4   chr4_8179096     ZBoe    A    G        0      0        2 
   4   chr4_8179096     ZGre    A    G      0.5      1        2 
   4   chr4_8179096     ZHar    A    G        0      0        2 
   4   chr4_8179096   Sample    A    G        0      0        2 
   4   chr4_8182850     AAsi    T    C        0      0        2 
   4   chr4_8182850     AKia    T    C        0      0        2 
   4   chr4_8182850     AOna    T    C      0.5      1        2 
   4   chr4_8182850     ASom    T    C        0      0        2 
   4   chr4_8182850     HCab    T    C        0      0        2 
   4   chr4_8182850     HPrz    T    C        0      0        2 
   4   chr4_8182850     ZBoe    T    C        0      0        2 
   4   chr4_8182850     ZGre    T    C        0      0        2 
   4   chr4_8182850     ZHar    T    C        0      0        2 
   4   chr4_8182850   Sample    T    C        0      0        2 
   4   chr4_8183957     AAsi    C    G        0      0        2 
   4   chr4_8183957     AKia    C    G        0      0        2 
   4   chr4_8183957     AOna    C    G      0.5      1        2 
   4   chr4_8183957     ASom    C    G        0      0        2 
   4   chr4_8183957     HCab    C    G        0      0        2 
   4   chr4_8183957     HPrz    C    G        0      0        2 
   4   chr4_8183957     ZBoe    C    G        0      0        2 
   4   chr4_8183957     ZGre    C    G        0      0        2 
   4   chr4_8183957     ZHar    C    G        0      0        2 
   4   chr4_8183957   Sample    C    G        0      0        2 
   4   chr4_8184072     AAsi    A    T        0      0        2 
   4   chr4_8184072     AKia    A    T        0      0        2 
   4   chr4_8184072     AOna    A    T        0      0        2 
   4   chr4_8184072     ASom    A    T        0      0        2 
   4   chr4_8184072     HCab    A    T        0      0        2 
   4   chr4_8184072     HPrz    A    T      0.5      1        2 
   4   chr4_8184072     ZBoe    A    T        0      0        2 
   4   chr4_8184072     ZGre    A    T        0      0        2 
   4   chr4_8184072     ZHar    A    T        0      0        2 
   4   chr4_8184072   Sample    A    T        0      0        2 
   4   chr4_8190644     AAsi    T    G        0      0        2 
   4   chr4_8190644     AKia    T    G        0      0        2 
   4   chr4_8190644     AOna    T    G        0      0        2 
   4   chr4_8190644     ASom    T    G        0      0        2 
   4   chr4_8190644     HCab    T    G        1      2        2 
   4   chr4_8190644     HPrz    T    G        1      2        2 
   4   chr4_8190644     ZBoe    T    G        0      0        2 
   4   chr4_8190644     ZGre    T    G        0      0        2 
   4   chr4_8190644     ZHar    T    G        0      0        2 
   4   chr4_8190644   Sample    T    G        1      2        2 
   4   chr4_8200583     AAsi    G    T        0      0        2 
   4   chr4_8200583     AKia    G    T        0      0        2 
   4   chr4_8200583     AOna    G    T        0      0        2 
   4   chr4_8200583     ASom    G    T        0      0        2 
   4   chr4_8200583     HCab    G    T        1      2        2 
   4   chr4_8200583     HPrz    G    T        1      2        2 
   4   chr4_8200583     ZBoe    G    T        0      0        2 
   4   chr4_8200583     ZGre    G    T        0      0        2 
   4   chr4_8200583     ZHar    G    T        0      0        2 
   4   chr4_8200583   Sample    G    T        1      2        2 
   4   chr4_8201741     AAsi    T    C        0      0        2 
   4   chr4_8201741     AKia    T    C        0      0        2 
   4   chr4_8201741     AOna    T    C        0      0        2 
   4   chr4_8201741     ASom    T    C        0      0        2 
   4   chr4_8201741     HCab    T    C        0      0        2 
   4   chr4_8201741     HPrz    T    C        0      0        2 
   4   chr4_8201741     ZBoe    T    C        0      0        2 
   4   chr4_8201741     ZGre    T    C        1      2        2 
   4   chr4_8201741     ZHar    T    C        0      0        2 
   4   chr4_8201741   Sample    T    C        0      0        2 
   4   chr4_8203878     AAsi    A    G      0.5      1        2 
   4   chr4_8203878     AKia    A    G        0      0        2 
   4   chr4_8203878     AOna    A    G        0      0        2 
   4   chr4_8203878     ASom    A    G        0      0        2 
   4   chr4_8203878     HCab    A    G        0      0        2 
   4   chr4_8203878     HPrz    A    G        0      0        2 
   4   chr4_8203878     ZBoe    A    G        0      0        2 
   4   chr4_8203878     ZGre    A    G        0      0        2 
   4   chr4_8203878     ZHar    A    G        0      0        2 
   4   chr4_8203878   Sample    A    G        0      0        2 
   4   chr4_8205183     AAsi    A    G        0      0        2 
   4   chr4_8205183     AKia    A    G        0      0        2 
   4   chr4_8205183     AOna    A    G        0      0        2 
   4   chr4_8205183     ASom    A    G        0      0        2 
   4   chr4_8205183     HCab    A    G        0      0        2 
   4   chr4_8205183     HPrz    A    G        0      0        2 
   4   chr4_8205183     ZBoe    A    G      0.5      1        2 
   4   chr4_8205183     ZGre    A    G        0      0        2 
   4   chr4_8205183     ZHar    A    G        0      0        2 
   4   chr4_8205183   Sample    A    G        0      0        2 
   4   chr4_8208054     AAsi    A    T        0      0        2 
   4   chr4_8208054     AKia    A    T        0      0        2 
   4   chr4_8208054     AOna    A    T        0      0        2 
   4   chr4_8208054     ASom    A    T        0      0        2 
   4   chr4_8208054     HCab    A    T        1      2        2 
   4   chr4_8208054     HPrz    A    T        1      2        2 
   4   chr4_8208054     ZBoe    A    T        0      0        2 
   4   chr4_8208054     ZGre    A    T        0      0        2 
   4   chr4_8208054     ZHar    A    T        0      0        2 
   4   chr4_8208054   Sample    A    T        1      2        2 
   4   chr4_8220368     AAsi    C    T        0      0        2 
   4   chr4_8220368     AKia    C    T        0      0        2 
   4   chr4_8220368     AOna    C    T        0      0        2 
   4   chr4_8220368     ASom    C    T        0      0        2 
   4   chr4_8220368     HCab    C    T        1      2        2 
   4   chr4_8220368     HPrz    C    T        1      2        2 
   4   chr4_8220368     ZBoe    C    T        0      0        2 
   4   chr4_8220368     ZGre    C    T        0      0        2 
   4   chr4_8220368     ZHar    C    T        0      0        2 
   4   chr4_8220368   Sample    C    T        1      2        2 
   4   chr4_8221817     AAsi    T    C        0      0        2 
   4   chr4_8221817     AKia    T    C        0      0        2 
   4   chr4_8221817     AOna    T    C        0      0        2 
   4   chr4_8221817     ASom    T    C        0      0        2 
   4   chr4_8221817     HCab    T    C      0.5      1        2 
   4   chr4_8221817     HPrz    T    C        0      0        2 
   4   chr4_8221817     ZBoe    T    C        0      0        2 
   4   chr4_8221817     ZGre    T    C        0      0        2 
   4   chr4_8221817     ZHar    T    C        0      0        2 
   4   chr4_8221817   Sample    T    C        1      2        2 
   4   chr4_8222213     AAsi    T    C        0      0        2 
   4   chr4_8222213     AKia    T    C        0      0        2 
   4   chr4_8222213     AOna    T    C        0      0        2 
   4   chr4_8222213     ASom    T    C        0      0        2 
   4   chr4_8222213     HCab    T    C        1      2        2 
   4   chr4_8222213     HPrz    T    C        1      2        2 
   4   chr4_8222213     ZBoe    T    C        0      0        2 
   4   chr4_8222213     ZGre    T    C        0      0        2 
   4   chr4_8222213     ZHar    T    C        0      0        2 
   4   chr4_8222213   Sample    T    C        1      2        2 
   4   chr4_8236735     AAsi    C    A        0      0        2 
   4   chr4_8236735     AKia    C    A        0      0        2 
   4   chr4_8236735     AOna    C    A        0      0        2 
   4   chr4_8236735     ASom    C    A        0      0        2 
   4   chr4_8236735     HCab    C    A      0.5      1        2 
   4   chr4_8236735     HPrz    C    A        1      2        2 
   4   chr4_8236735     ZBoe    C    A        0      0        2 
   4   chr4_8236735     ZGre    C    A        0      0        2 
   4   chr4_8236735     ZHar    C    A        0      0        2 
   4   chr4_8236735   Sample    C    A        1      2        2 
   4   chr4_8237663     AAsi    T    C        0      0        2 
   4   chr4_8237663     AKia    T    C        0      0        2 
   4   chr4_8237663     AOna    T    C        0      0        2 
   4   chr4_8237663     ASom    T    C        0      0        2 
   4   chr4_8237663     HCab    T    C      0.5      1        2 
   4   chr4_8237663     HPrz    T    C        0      0        2 
   4   chr4_8237663     ZBoe    T    C        0      0        2 
   4   chr4_8237663     ZGre    T    C        0      0        2 
   4   chr4_8237663     ZHar    T    C        0      0        2 
   4   chr4_8237663   Sample    T    C        0      0        2 
   4   chr4_8239488     AAsi    T    C        1      2        2 
   4   chr4_8239488     AKia    T    C        0      0        2 
   4   chr4_8239488     AOna    T    C        0      0        2 
   4   chr4_8239488     ASom    T    C        1      2        2 
   4   chr4_8239488     HCab    T    C        0      0        2 
   4   chr4_8239488     HPrz    T    C        0      0        2 
   4   chr4_8239488     ZBoe    T    C        0      0        2 
   4   chr4_8239488     ZGre    T    C        0      0        2 
   4   chr4_8239488     ZHar    T    C        0      0        2 
   4   chr4_8239488   Sample    T    C        0      0        2 
   4   chr4_8239692     AAsi    G    A        0      0        2 
   4   chr4_8239692     AKia    G    A        0      0        2 
   4   chr4_8239692     AOna    G    A        1      2        2 
   4   chr4_8239692     ASom    G    A        0      0        2 
   4   chr4_8239692     HCab    G    A        0      0        2 
   4   chr4_8239692     HPrz    G    A        0      0        2 
   4   chr4_8239692     ZBoe    G    A        0      0        2 
   4   chr4_8239692     ZGre    G    A        0      0        2 
   4   chr4_8239692     ZHar    G    A        0      0        2 
   4   chr4_8239692   Sample    G    A        0      0        2 
   4   chr4_8241236     AAsi    C    T        0      0        2 
   4   chr4_8241236     AKia    C    T        0      0        2 
   4   chr4_8241236     AOna    C    T        0      0        2 
   4   chr4_8241236     ASom    C    T        0      0        2 
   4   chr4_8241236     HCab    C    T        1      2        2 
   4   chr4_8241236     HPrz    C    T        1      2        2 
   4   chr4_8241236     ZBoe    C    T        0      0        2 
   4   chr4_8241236     ZGre    C    T        0      0        2 
   4   chr4_8241236     ZHar    C    T        0      0        2 
   4   chr4_8241236   Sample    C    T        1      2        2 
   4   chr4_8241297     AAsi    A    T        0      0        2 
   4   chr4_8241297     AKia    A    T        0      0        2 
   4   chr4_8241297     AOna    A    T        0      0        2 
   4   chr4_8241297     ASom    A    T        0      0        2 
   4   chr4_8241297     HCab    A    T        1      2        2 
   4   chr4_8241297     HPrz    A    T        1      2        2 
   4   chr4_8241297     ZBoe    A    T        0      0        2 
   4   chr4_8241297     ZGre    A    T        0      0        2 
   4   chr4_8241297     ZHar    A    T        0      0        2 
   4   chr4_8241297   Sample    A    T        1      2        2 
   4   chr4_8245013     AAsi    T    C      0.5      1        2 
   4   chr4_8245013     AKia    T    C        0      0        2 
   4   chr4_8245013     AOna    T    C        0      0        2 
   4   chr4_8245013     ASom    T    C        0      0        2 
   4   chr4_8245013     HCab    T    C        0      0        2 
   4   chr4_8245013     HPrz    T    C        0      0        2 
   4   chr4_8245013     ZBoe    T    C        0      0        2 
   4   chr4_8245013     ZGre    T    C        0      0        2 
   4   chr4_8245013     ZHar    T    C        0      0        2 
   4   chr4_8245013   Sample    T    C        0      0        2 
   4   chr4_8258066     AAsi    A    C        0      0        2 
   4   chr4_8258066     AKia    A    C        0      0        2 
   4   chr4_8258066     AOna    A    C        0      0        2 
   4   chr4_8258066     ASom    A    C        0      0        2 
   4   chr4_8258066     HCab    A    C        0      0        2 
   4   chr4_8258066     HPrz    A    C        0      0        2 
   4   chr4_8258066     ZBoe    A    C        1      2        2 
   4   chr4_8258066     ZGre    A    C        0      0        2 
   4   chr4_8258066     ZHar    A    C        0      0        2 
   4   chr4_8258066   Sample    A    C        0      0        2 
   4   chr4_8261433     AAsi    T    C        0      0        2 
   4   chr4_8261433     AKia    T    C        0      0        2 
   4   chr4_8261433     AOna    T    C        0      0        2 
   4   chr4_8261433     ASom    T    C        0      0        2 
   4   chr4_8261433     HCab    T    C        0      0        2 
   4   chr4_8261433     HPrz    T    C        0      0        2 
   4   chr4_8261433     ZBoe    T    C        0      0        2 
   4   chr4_8261433     ZGre    T    C        1      2        2 
   4   chr4_8261433     ZHar    T    C        0      0        2 
   4   chr4_8261433   Sample    T    C        0      0        2 
   4   chr4_8267643     AAsi    G    C        0      0        2 
   4   chr4_8267643     AKia    G    C        0      0        2 
   4   chr4_8267643     AOna    G    C        0      0        2 
   4   chr4_8267643     ASom    G    C        0      0        2 
   4   chr4_8267643     HCab    G    C        1      2        2 
   4   chr4_8267643     HPrz    G    C      0.5      1        2 
   4   chr4_8267643     ZBoe    G    C        0      0        2 
   4   chr4_8267643     ZGre    G    C        0      0        2 
   4   chr4_8267643     ZHar    G    C        0      0        2 
   4   chr4_8267643   Sample    G    C        1      2        2 
   4   chr4_8270820     AAsi    C    T        0      0        2 
   4   chr4_8270820     AKia    C    T        0      0        2 
   4   chr4_8270820     AOna    C    T        0      0        2 
   4   chr4_8270820     ASom    C    T        0      0        2 
   4   chr4_8270820     HCab    C    T        0      0        2 
   4   chr4_8270820     HPrz    C    T        0      0        2 
   4   chr4_8270820     ZBoe    C    T        1      2        2 
   4   chr4_8270820     ZGre    C    T      0.5      1        2 
   4   chr4_8270820     ZHar    C    T        0      0        2 
   4   chr4_8270820   Sample    C    T        0      0        2 
   4   chr4_8273500     AAsi    C    T        0      0        2 
   4   chr4_8273500     AKia    C    T        1      2        2 
   4   chr4_8273500     AOna    C    T        0      0        2 
   4   chr4_8273500     ASom    C    T        0      0        2 
   4   chr4_8273500     HCab    C    T        0      0        2 
   4   chr4_8273500     HPrz    C    T        0      0        2 
   4   chr4_8273500     ZBoe    C    T        0      0        2 
   4   chr4_8273500     ZGre    C    T        0      0        2 
   4   chr4_8273500     ZHar    C    T        0      0        2 
   4   chr4_8273500   Sample    C    T        0      0        2 
   4   chr4_8280723     AAsi    G    A        0      0        2 
   4   chr4_8280723     AKia    G    A        0      0        2 
   4   chr4_8280723     AOna    G    A      0.5      1        2 
   4   chr4_8280723     ASom    G    A        0      0        2 
   4   chr4_8280723     HCab    G    A        0      0        2 
   4   chr4_8280723     HPrz    G    A        0      0        2 
   4   chr4_8280723     ZBoe    G    A        0      0        2 
   4   chr4_8280723     ZGre    G    A        0      0        2 
   4   chr4_8280723     ZHar    G    A        0      0        2 
   4   chr4_8280723   Sample    G    A        0      0        2 
   4   chr4_8281811     AAsi    A    G        0      0        2 
   4   chr4_8281811     AKia    A    G        0      0        2 
   4   chr4_8281811     AOna    A    G        0      0        2 
   4   chr4_8281811     ASom    A    G        0      0        2 
   4   chr4_8281811     HCab    A    G        1      2        2 
   4   chr4_8281811     HPrz    A    G        1      2        2 
   4   chr4_8281811     ZBoe    A    G        0      0        2 
   4   chr4_8281811     ZGre    A    G        0      0        2 
   4   chr4_8281811     ZHar    A    G        0      0        2 
   4   chr4_8281811   Sample    A    G        1      2        2 
   4   chr4_8286930     AAsi    G    T        0      0        2 
   4   chr4_8286930     AKia    G    T        0      0        2 
   4   chr4_8286930     AOna    G    T        0      0        2 
   4   chr4_8286930     ASom    G    T        0      0        2 
   4   chr4_8286930     HCab    G    T        1      2        2 
   4   chr4_8286930     HPrz    G    T        1      2        2 
   4   chr4_8286930     ZBoe    G    T        0      0        2 
   4   chr4_8286930     ZGre    G    T        0      0        2 
   4   chr4_8286930     ZHar    G    T        0      0        2 
   4   chr4_8286930   Sample    G    T        1      2        2 
   4   chr4_8298379     AAsi    G    C        0      0        2 
   4   chr4_8298379     AKia    G    C        0      0        2 
   4   chr4_8298379     AOna    G    C        0      0        2 
   4   chr4_8298379     ASom    G    C        0      0        2 
   4   chr4_8298379     HCab    G    C        1      2        2 
   4   chr4_8298379     HPrz    G    C        1      2        2 
   4   chr4_8298379     ZBoe    G    C        0      0        2 
   4   chr4_8298379     ZGre    G    C        0      0        2 
   4   chr4_8298379     ZHar    G    C        0      0        2 
   4   chr4_8298379   Sample    G    C        1      2        2 
   4   chr4_8299863     AAsi    G    C        0      0        2 
   4   chr4_8299863     AKia    G    C        0      0        2 
   4   chr4_8299863     AOna    G    C        0      0        2 
   4   chr4_8299863     ASom    G    C        0      0        2 
   4   chr4_8299863     HCab    G    C        1      2        2 
   4   chr4_8299863     HPrz    G    C        1      2        2 
   4   chr4_8299863     ZBoe    G    C        0      0        2 
   4   chr4_8299863     ZGre    G    C        0      0        2 
   4   chr4_8299863     ZHar    G    C        0      0        2 
   4   chr4_8299863   Sample    G    C        1      2        2 
   4   chr4_8302222     AAsi    A    G        0      0        2 
   4   chr4_8302222     AKia    A    G        0      0        2 
   4   chr4_8302222     AOna    A    G        0      0        2 
   4   chr4_8302222     ASom    A    G        0      0        2 
   4   chr4_8302222     HCab    A    G        0      0        2 
   4   chr4_8302222     HPrz    A    G        0      0        2 
   4   chr4_8302222     ZBoe    A    G        1      2        2 
   4   chr4_8302222     ZGre    A    G        0      0        2 
   4   chr4_8302222     ZHar    A    G        0      0        2 
   4   chr4_8302222   Sample    A    G        0      0        2 
   4   chr4_8302796     AAsi    T    C        0      0        2 
   4   chr4_8302796     AKia    T    C        0      0        2 
   4   chr4_8302796     AOna    T    C        0      0        2 
   4   chr4_8302796     ASom    T    C        0      0        2 
   4   chr4_8302796     HCab    T    C        0      0        2 
   4   chr4_8302796     HPrz    T    C        0      0        2 
   4   chr4_8302796     ZBoe    T    C        0      0        2 
   4   chr4_8302796     ZGre    T    C        0      0        2 
   4   chr4_8302796     ZHar    T    C      0.5      1        2 
   4   chr4_8302796   Sample    T    C        0      0        2 
   4   chr4_8303251     AAsi    G    A        0      0        2 
   4   chr4_8303251     AKia    G    A        0      0        2 
   4   chr4_8303251     AOna    G    A        0      0        2 
   4   chr4_8303251     ASom    G    A        0      0        2 
   4   chr4_8303251     HCab    G    A        0      0        2 
   4   chr4_8303251     HPrz    G    A        0      0        2 
   4   chr4_8303251     ZBoe    G    A        0      0        2 
   4   chr4_8303251     ZGre    G    A        0      0        2 
   4   chr4_8303251     ZHar    G    A      0.5      1        2 
   4   chr4_8303251   Sample    G    A        0      0        2 
   4   chr4_8310338     AAsi    C    T        0      0        2 
   4   chr4_8310338     AKia    C    T        0      0        2 
   4   chr4_8310338     AOna    C    T        0      0        2 
   4   chr4_8310338     ASom    C    T        0      0        2 
   4   chr4_8310338     HCab    C    T        1      2        2 
   4   chr4_8310338     HPrz    C    T        1      2        2 
   4   chr4_8310338     ZBoe    C    T        0      0        2 
   4   chr4_8310338     ZGre    C    T        0      0        2 
   4   chr4_8310338     ZHar    C    T        0      0        2 
   4   chr4_8310338   Sample    C    T        1      2        2 
   4   chr4_8315581     AAsi    C    T        0      0        2 
   4   chr4_8315581     AKia    C    T        0      0        2 
   4   chr4_8315581     AOna    C    T        0      0        2 
   4   chr4_8315581     ASom    C    T        0      0        2 
   4   chr4_8315581     HCab    C    T        0      0        2 
   4   chr4_8315581     HPrz    C    T        0      0        2 
   4   chr4_8315581     ZBoe    C    T      0.5      1        2 
   4   chr4_8315581     ZGre    C    T        0      0        2 
   4   chr4_8315581     ZHar    C    T        0      0        2 
   4   chr4_8315581   Sample    C    T        0      0        2 
   4   chr4_8316302     AAsi    T    C        0      0        2 
   4   chr4_8316302     AKia    T    C        0      0        2 
   4   chr4_8316302     AOna    T    C        0      0        2 
   4   chr4_8316302     ASom    T    C        0      0        2 
   4   chr4_8316302     HCab    T    C        0      0        2 
   4   chr4_8316302     HPrz    T    C      0.5      1        2 
   4   chr4_8316302     ZBoe    T    C        0      0        2 
   4   chr4_8316302     ZGre    T    C        0      0        2 
   4   chr4_8316302     ZHar    T    C        0      0        2 
   4   chr4_8316302   Sample    T    C        1      2        2 
   4   chr4_8320073     AAsi    G    A        0      0        2 
   4   chr4_8320073     AKia    G    A        0      0        2 
   4   chr4_8320073     AOna    G    A        0      0        2 
   4   chr4_8320073     ASom    G    A        0      0        2 
   4   chr4_8320073     HCab    G    A        1      2        2 
   4   chr4_8320073     HPrz    G    A        1      2        2 
   4   chr4_8320073     ZBoe    G    A        0      0        2 
   4   chr4_8320073     ZGre    G    A        0      0        2 
   4   chr4_8320073     ZHar    G    A        0      0        2 
   4   chr4_8320073   Sample    G    A        1      2        2 
   4   chr4_8321676     AAsi    C    T        0      0        2 
   4   chr4_8321676     AKia    C    T        0      0        2 
   4   chr4_8321676     AOna    C    T        0      0        2 
   4   chr4_8321676     ASom    C    T        0      0        2 
   4   chr4_8321676     HCab    C    T        0      0        2 
   4   chr4_8321676     HPrz    C    T        0      0        2 
   4   chr4_8321676     ZBoe    C    T        0      0        2 
   4   chr4_8321676     ZGre    C    T        1      2        2 
   4   chr4_8321676     ZHar    C    T        0      0        2 
   4   chr4_8321676   Sample    C    T        0      0        2 
   4   chr4_8325475     AAsi    A    C        0      0        2 
   4   chr4_8325475     AKia    A    C        0      0        2 
   4   chr4_8325475     AOna    A    C        0      0        2 
   4   chr4_8325475     ASom    A    C        0      0        2 
   4   chr4_8325475     HCab    A    C        1      2        2 
   4   chr4_8325475     HPrz    A    C        1      2        2 
   4   chr4_8325475     ZBoe    A    C        0      0        2 
   4   chr4_8325475     ZGre    A    C        0      0        2 
   4   chr4_8325475     ZHar    A    C        0      0        2 
   4   chr4_8325475   Sample    A    C        1      2        2 
   4   chr4_8329407     AAsi    A    C        0      0        2 
   4   chr4_8329407     AKia    A    C        0      0        2 
   4   chr4_8329407     AOna    A    C        0      0        2 
   4   chr4_8329407     ASom    A    C        0      0        2 
   4   chr4_8329407     HCab    A    C        0      0        2 
   4   chr4_8329407     HPrz    A    C        0      0        2 
   4   chr4_8329407     ZBoe    A    C        0      0        2 
   4   chr4_8329407     ZGre    A    C      0.5      1        2 
   4   chr4_8329407     ZHar    A    C        0      0        2 
   4   chr4_8329407   Sample    A    C        0      0        2 
   4   chr4_8337620     AAsi    A    C        0      0        2 
   4   chr4_8337620     AKia    A    C        1      2        2 
   4   chr4_8337620     AOna    A    C        1      2        2 
   4   chr4_8337620     ASom    A    C        0      0        2 
   4   chr4_8337620     HCab    A    C        0      0        2 
   4   chr4_8337620     HPrz    A    C        0      0        2 
   4   chr4_8337620     ZBoe    A    C        0      0        2 
   4   chr4_8337620     ZGre    A    C        0      0        2 
   4   chr4_8337620     ZHar    A    C        0      0        2 
   4   chr4_8337620   Sample    A    C        0      0        2 
   4   chr4_8338437     AAsi    G    A        0      0        2 
   4   chr4_8338437     AKia    G    A        1      2        2 
   4   chr4_8338437     AOna    G    A        0      0        2 
   4   chr4_8338437     ASom    G    A        0      0        2 
   4   chr4_8338437     HCab    G    A        0      0        2 
   4   chr4_8338437     HPrz    G    A        0      0        2 
   4   chr4_8338437     ZBoe    G    A        0      0        2 
   4   chr4_8338437     ZGre    G    A        0      0        2 
   4   chr4_8338437     ZHar    G    A        0      0        2 
   4   chr4_8338437   Sample    G    A        0      0        2 
   4   chr4_8340626     AAsi    T    C        0      0        2 
   4   chr4_8340626     AKia    T    C        0      0        2 
   4   chr4_8340626     AOna    T    C      0.5      1        2 
   4   chr4_8340626     ASom    T    C        0      0        2 
   4   chr4_8340626     HCab    T    C        0      0        2 
   4   chr4_8340626     HPrz    T    C        0      0        2 
   4   chr4_8340626     ZBoe    T    C        0      0        2 
   4   chr4_8340626     ZGre    T    C        0      0        2 
   4   chr4_8340626     ZHar    T    C        0      0        2 
   4   chr4_8340626   Sample    T    C        0      0        2 
   4   chr4_8351669     AAsi    G    T        0      0        2 
   4   chr4_8351669     AKia    G    T        0      0        2 
   4   chr4_8351669     AOna    G    T        0      0        2 
   4   chr4_8351669     ASom    G    T        0      0        2 
   4   chr4_8351669     HCab    G    T        1      2        2 
   4   chr4_8351669     HPrz    G    T        1      2        2 
   4   chr4_8351669     ZBoe    G    T        0      0        2 
   4   chr4_8351669     ZGre    G    T        0      0        2 
   4   chr4_8351669     ZHar    G    T        0      0        2 
   4   chr4_8351669   Sample    G    T        1      2        2 
   4   chr4_8357880     AAsi    A    T        0      0        2 
   4   chr4_8357880     AKia    A    T        1      2        2 
   4   chr4_8357880     AOna    A    T        0      0        2 
   4   chr4_8357880     ASom    A    T        0      0        2 
   4   chr4_8357880     HCab    A    T        0      0        2 
   4   chr4_8357880     HPrz    A    T        0      0        2 
   4   chr4_8357880     ZBoe    A    T        0      0        2 
   4   chr4_8357880     ZGre    A    T        0      0        2 
   4   chr4_8357880     ZHar    A    T        0      0        2 
   4   chr4_8357880   Sample    A    T        0      0        2 
   4   chr4_8378729     AAsi    C    T        1      2        2 
   4   chr4_8378729     AKia    C    T        0      0        2 
   4   chr4_8378729     AOna    C    T        0      0        2 
   4   chr4_8378729     ASom    C    T        1      2        2 
   4   chr4_8378729     HCab    C    T        0      0        2 
   4   chr4_8378729     HPrz    C    T        0      0        2 
   4   chr4_8378729     ZBoe    C    T        0      0        2 
   4   chr4_8378729     ZGre    C    T        0      0        2 
   4   chr4_8378729     ZHar    C    T        0      0        2 
   4   chr4_8378729   Sample    C    T        0      0        2 
   4   chr4_8380026     AAsi    A    G        0      0        2 
   4   chr4_8380026     AKia    A    G        0      0        2 
   4   chr4_8380026     AOna    A    G        0      0        2 
   4   chr4_8380026     ASom    A    G        0      0        2 
   4   chr4_8380026     HCab    A    G        0      0        2 
   4   chr4_8380026     HPrz    A    G        0      0        2 
   4   chr4_8380026     ZBoe    A    G        0      0        2 
   4   chr4_8380026     ZGre    A    G      0.5      1        2 
   4   chr4_8380026     ZHar    A    G        0      0        2 
   4   chr4_8380026   Sample    A    G        0      0        2 
   4   chr4_8384088     AAsi    C    T        0      0        2 
   4   chr4_8384088     AKia    C    T      0.5      1        2 
   4   chr4_8384088     AOna    C    T        0      0        2 
   4   chr4_8384088     ASom    C    T        0      0        2 
   4   chr4_8384088     HCab    C    T        0      0        2 
   4   chr4_8384088     HPrz    C    T        0      0        2 
   4   chr4_8384088     ZBoe    C    T        0      0        2 
   4   chr4_8384088     ZGre    C    T        0      0        2 
   4   chr4_8384088     ZHar    C    T        0      0        2 
   4   chr4_8384088   Sample    C    T        0      0        2 
   4   chr4_8386237     AAsi    C    G        0      0        2 
   4   chr4_8386237     AKia    C    G        0      0        2 
   4   chr4_8386237     AOna    C    G        0      0        2 
   4   chr4_8386237     ASom    C    G        0      0        2 
   4   chr4_8386237     HCab    C    G        1      2        2 
   4   chr4_8386237     HPrz    C    G        1      2        2 
   4   chr4_8386237     ZBoe    C    G        0      0        2 
   4   chr4_8386237     ZGre    C    G        0      0        2 
   4   chr4_8386237     ZHar    C    G        0      0        2 
   4   chr4_8386237   Sample    C    G        1      2        2 
   4   chr4_8410855     AAsi    A    G        0      0        2 
   4   chr4_8410855     AKia    A    G        0      0        2 
   4   chr4_8410855     AOna    A    G        0      0        2 
   4   chr4_8410855     ASom    A    G        0      0        2 
   4   chr4_8410855     HCab    A    G        0      0        2 
   4   chr4_8410855     HPrz    A    G        0      0        2 
   4   chr4_8410855     ZBoe    A    G        0      0        2 
   4   chr4_8410855     ZGre    A    G        0      0        2 
   4   chr4_8410855     ZHar    A    G      0.5      1        2 
   4   chr4_8410855   Sample    A    G        0      0        2 
   4   chr4_8411787     AAsi    G    A        0      0        2 
   4   chr4_8411787     AKia    G    A        0      0        2 
   4   chr4_8411787     AOna    G    A        0      0        2 
   4   chr4_8411787     ASom    G    A        0      0        2 
   4   chr4_8411787     HCab    G    A        0      0        2 
   4   chr4_8411787     HPrz    G    A        0      0        2 
   4   chr4_8411787     ZBoe    G    A        0      0        2 
   4   chr4_8411787     ZGre    G    A        1      2        2 
   4   chr4_8411787     ZHar    G    A        0      0        2 
   4   chr4_8411787   Sample    G    A        0      0        2 
   4   chr4_8413669     AAsi    G    A        0      0        2 
   4   chr4_8413669     AKia    G    A        0      0        2 
   4   chr4_8413669     AOna    G    A        0      0        2 
   4   chr4_8413669     ASom    G    A        0      0        2 
   4   chr4_8413669     HCab    G    A        1      2        2 
   4   chr4_8413669     HPrz    G    A        1      2        2 
   4   chr4_8413669     ZBoe    G    A        0      0        2 
   4   chr4_8413669     ZGre    G    A        0      0        2 
   4   chr4_8413669     ZHar    G    A        0      0        2 
   4   chr4_8413669   Sample    G    A        1      2        2 
   4   chr4_8422486     AAsi    T    C        0      0        2 
   4   chr4_8422486     AKia    T    C        0      0        2 
   4   chr4_8422486     AOna    T    C        0      0        2 
   4   chr4_8422486     ASom    T    C        0      0        2 
   4   chr4_8422486     HCab    T    C        0      0        2 
   4   chr4_8422486     HPrz    T    C        0      0        2 
   4   chr4_8422486     ZBoe    T    C        1      2        2 
   4   chr4_8422486     ZGre    T    C        0      0        2 
   4   chr4_8422486     ZHar    T    C        0      0        2 
   4   chr4_8422486   Sample    T    C        0      0        2 
   4   chr4_8427408     AAsi    A    G        0      0        2 
   4   chr4_8427408     AKia    A    G        0      0        2 
   4   chr4_8427408     AOna    A    G        0      0        2 
   4   chr4_8427408     ASom    A    G        0      0        2 
   4   chr4_8427408     HCab    A    G        1      2        2 
   4   chr4_8427408     HPrz    A    G      0.5      1        2 
   4   chr4_8427408     ZBoe    A    G        0      0        2 
   4   chr4_8427408     ZGre    A    G        0      0        2 
   4   chr4_8427408     ZHar    A    G        0      0        2 
   4   chr4_8427408   Sample    A    G        0      0        2 
   4   chr4_8438472     AAsi    A    T        0      0        2 
   4   chr4_8438472     AKia    A    T        0      0        2 
   4   chr4_8438472     AOna    A    T        0      0        2 
   4   chr4_8438472     ASom    A    T        0      0        2 
   4   chr4_8438472     HCab    A    T      0.5      1        2 
   4   chr4_8438472     HPrz    A    T        0      0        2 
   4   chr4_8438472     ZBoe    A    T        0      0        2 
   4   chr4_8438472     ZGre    A    T        0      0        2 
   4   chr4_8438472     ZHar    A    T        0      0        2 
   4   chr4_8438472   Sample    A    T        0      0        2 
   4   chr4_8441582     AAsi    T    C        0      0        2 
   4   chr4_8441582     AKia    T    C        1      2        2 
   4   chr4_8441582     AOna    T    C        0      0        2 
   4   chr4_8441582     ASom    T    C        0      0        2 
   4   chr4_8441582     HCab    T    C        0      0        2 
   4   chr4_8441582     HPrz    T    C        0      0        2 
   4   chr4_8441582     ZBoe    T    C        0      0        2 
   4   chr4_8441582     ZGre    T    C        0      0        2 
   4   chr4_8441582     ZHar    T    C        0      0        2 
   4   chr4_8441582   Sample    T    C        0      0        2 
   4   chr4_8450481     AAsi    C    T        0      0        2 
   4   chr4_8450481     AKia    C    T        0      0        2 
   4   chr4_8450481     AOna    C    T        0      0        2 
   4   chr4_8450481     ASom    C    T        0      0        2 
   4   chr4_8450481     HCab    C    T        1      2        2 
   4   chr4_8450481     HPrz    C    T        1      2        2 
   4   chr4_8450481     ZBoe    C    T        0      0        2 
   4   chr4_8450481     ZGre    C    T        0      0        2 
   4   chr4_8450481     ZHar    C    T        0      0        2 
   4   chr4_8450481   Sample    C    T        1      2        2 
   4   chr4_8450569     AAsi    G    A        0      0        2 
   4   chr4_8450569     AKia    G    A        0      0        2 
   4   chr4_8450569     AOna    G    A        0      0        2 
   4   chr4_8450569     ASom    G    A        0      0        2 
   4   chr4_8450569     HCab    G    A        0      0        2 
   4   chr4_8450569     HPrz    G    A        0      0        2 
   4   chr4_8450569     ZBoe    G    A        0      0        2 
   4   chr4_8450569     ZGre    G    A        1      2        2 
   4   chr4_8450569     ZHar    G    A        0      0        2 
   4   chr4_8450569   Sample    G    A        0      0        2 
   4   chr4_8451285     AAsi    G    A        0      0        2 
   4   chr4_8451285     AKia    G    A        0      0        2 
   4   chr4_8451285     AOna    G    A        0      0        2 
   4   chr4_8451285     ASom    G    A        0      0        2 
   4   chr4_8451285     HCab    G    A        1      2        2 
   4   chr4_8451285     HPrz    G    A      0.5      1        2 
   4   chr4_8451285     ZBoe    G    A        0      0        2 
   4   chr4_8451285     ZGre    G    A        0      0        2 
   4   chr4_8451285     ZHar    G    A        0      0        2 
   4   chr4_8451285   Sample    G    A        1      2        2 
   4   chr4_8451606     AAsi    T    G        0      0        2 
   4   chr4_8451606     AKia    T    G        0      0        2 
   4   chr4_8451606     AOna    T    G        0      0        2 
   4   chr4_8451606     ASom    T    G      0.5      1        2 
   4   chr4_8451606     HCab    T    G        0      0        2 
   4   chr4_8451606     HPrz    T    G        0      0        2 
   4   chr4_8451606     ZBoe    T    G        0      0        2 
   4   chr4_8451606     ZGre    T    G        0      0        2 
   4   chr4_8451606     ZHar    T    G        0      0        2 
   4   chr4_8451606   Sample    T    G        0      0        2 
   4   chr4_8453322     AAsi    A    G        0      0        2 
   4   chr4_8453322     AKia    A    G        0      0        2 
   4   chr4_8453322     AOna    A    G        0      0        2 
   4   chr4_8453322     ASom    A    G        0      0        2 
   4   chr4_8453322     HCab    A    G        0      0        2 
   4   chr4_8453322     HPrz    A    G        0      0        2 
   4   chr4_8453322     ZBoe    A    G        0      0        2 
   4   chr4_8453322     ZGre    A    G        0      0        2 
   4   chr4_8453322     ZHar    A    G      0.5      1        2 
   4   chr4_8453322   Sample    A    G        0      0        2 
   4   chr4_8453606     AAsi    G    A        0      0        2 
   4   chr4_8453606     AKia    G    A        0      0        2 
   4   chr4_8453606     AOna    G    A        0      0        2 
   4   chr4_8453606     ASom    G    A        0      0        2 
   4   chr4_8453606     HCab    G    A      0.5      1        2 
   4   chr4_8453606     HPrz    G    A      0.5      1        2 
   4   chr4_8453606     ZBoe    G    A        0      0        2 
   4   chr4_8453606     ZGre    G    A        0      0        2 
   4   chr4_8453606     ZHar    G    A        0      0        2 
   4   chr4_8453606   Sample    G    A        1      2        2 
   4   chr4_8459784     AAsi    A    G        0      0        2 
   4   chr4_8459784     AKia    A    G        0      0        2 
   4   chr4_8459784     AOna    A    G        0      0        2 
   4   chr4_8459784     ASom    A    G        0      0        2 
   4   chr4_8459784     HCab    A    G      0.5      1        2 
   4   chr4_8459784     HPrz    A    G        0      0        2 
   4   chr4_8459784     ZBoe    A    G        0      0        2 
   4   chr4_8459784     ZGre    A    G        0      0        2 
   4   chr4_8459784     ZHar    A    G        0      0        2 
   4   chr4_8459784   Sample    A    G        0      0        2 
   4   chr4_8467161     AAsi    T    C        0      0        2 
   4   chr4_8467161     AKia    T    C        0      0        2 
   4   chr4_8467161     AOna    T    C        0      0        2 
   4   chr4_8467161     ASom    T    C        0      0        2 
   4   chr4_8467161     HCab    T    C        0      0        2 
   4   chr4_8467161     HPrz    T    C        0      0        2 
   4   chr4_8467161     ZBoe    T    C      0.5      1        2 
   4   chr4_8467161     ZGre    T    C        0      0        2 
   4   chr4_8467161     ZHar    T    C      0.5      1        2 
   4   chr4_8467161   Sample    T    C        0      0        2 
   4   chr4_8469546     AAsi    T    A        0      0        2 
   4   chr4_8469546     AKia    T    A        0      0        2 
   4   chr4_8469546     AOna    T    A        0      0        2 
   4   chr4_8469546     ASom    T    A        0      0        2 
   4   chr4_8469546     HCab    T    A        0      0        2 
   4   chr4_8469546     HPrz    T    A      0.5      1        2 
   4   chr4_8469546     ZBoe    T    A        0      0        2 
   4   chr4_8469546     ZGre    T    A        0      0        2 
   4   chr4_8469546     ZHar    T    A        0      0        2 
   4   chr4_8469546   Sample    T    A        0      0        2 
   4   chr4_8471398     AAsi    T    C        1      2        2 
   4   chr4_8471398     AKia    T    C        0      0        2 
   4   chr4_8471398     AOna    T    C        0      0        2 
   4   chr4_8471398     ASom    T    C        1      2        2 
   4   chr4_8471398     HCab    T    C        0      0        2 
   4   chr4_8471398     HPrz    T    C        0      0        2 
   4   chr4_8471398     ZBoe    T    C        0      0        2 
   4   chr4_8471398     ZGre    T    C        0      0        2 
   4   chr4_8471398     ZHar    T    C        0      0        2 
   4   chr4_8471398   Sample    T    C        0      0        2 
   4   chr4_8471745     AAsi    A    G        0      0        2 
   4   chr4_8471745     AKia    A    G        0      0        2 
   4   chr4_8471745     AOna    A    G      0.5      1        2 
   4   chr4_8471745     ASom    A    G        0      0        2 
   4   chr4_8471745     HCab    A    G        0      0        2 
   4   chr4_8471745     HPrz    A    G        0      0        2 
   4   chr4_8471745     ZBoe    A    G        0      0        2 
   4   chr4_8471745     ZGre    A    G        0      0        2 
   4   chr4_8471745     ZHar    A    G        0      0        2 
   4   chr4_8471745   Sample    A    G        0      0        2 
   4   chr4_8473605     AAsi    C    T        0      0        2 
   4   chr4_8473605     AKia    C    T        0      0        2 
   4   chr4_8473605     AOna    C    T        0      0        2 
   4   chr4_8473605     ASom    C    T      0.5      1        2 
   4   chr4_8473605     HCab    C    T        0      0        2 
   4   chr4_8473605     HPrz    C    T        0      0        2 
   4   chr4_8473605     ZBoe    C    T        0      0        2 
   4   chr4_8473605     ZGre    C    T        0      0        2 
   4   chr4_8473605     ZHar    C    T        0      0        2 
   4   chr4_8473605   Sample    C    T        0      0        2 
   4   chr4_8476312     AAsi    C    T        0      0        2 
   4   chr4_8476312     AKia    C    T        0      0        2 
   4   chr4_8476312     AOna    C    T        0      0        2 
   4   chr4_8476312     ASom    C    T        0      0        2 
   4   chr4_8476312     HCab    C    T        1      2        2 
   4   chr4_8476312     HPrz    C    T        1      2        2 
   4   chr4_8476312     ZBoe    C    T        0      0        2 
   4   chr4_8476312     ZGre    C    T        0      0        2 
   4   chr4_8476312     ZHar    C    T        0      0        2 
   4   chr4_8476312   Sample    C    T        0      0        2 
   4   chr4_8481295     AAsi    G    A        0      0        2 
   4   chr4_8481295     AKia    G    A        0      0        2 
   4   chr4_8481295     AOna    G    A        0      0        2 
   4   chr4_8481295     ASom    G    A        0      0        2 
   4   chr4_8481295     HCab    G    A        1      2        2 
   4   chr4_8481295     HPrz    G    A        1      2        2 
   4   chr4_8481295     ZBoe    G    A        0      0        2 
   4   chr4_8481295     ZGre    G    A        0      0        2 
   4   chr4_8481295     ZHar    G    A        0      0        2 
   4   chr4_8481295   Sample    G    A        1      2        2 
   4   chr4_8483265     AAsi    G    C        0      0        2 
   4   chr4_8483265     AKia    G    C        0      0        2 
   4   chr4_8483265     AOna    G    C      0.5      1        2 
   4   chr4_8483265     ASom    G    C        0      0        2 
   4   chr4_8483265     HCab    G    C        0      0        2 
   4   chr4_8483265     HPrz    G    C        0      0        2 
   4   chr4_8483265     ZBoe    G    C        0      0        2 
   4   chr4_8483265     ZGre    G    C        0      0        2 
   4   chr4_8483265     ZHar    G    C        0      0        2 
   4   chr4_8483265   Sample    G    C        0      0        2 
   4   chr4_8484339     AAsi    A    T        1      2        2 
   4   chr4_8484339     AKia    A    T        0      0        2 
   4   chr4_8484339     AOna    A    T        0      0        2 
   4   chr4_8484339     ASom    A    T        1      2        2 
   4   chr4_8484339     HCab    A    T        0      0        2 
   4   chr4_8484339     HPrz    A    T        0      0        2 
   4   chr4_8484339     ZBoe    A    T        0      0        2 
   4   chr4_8484339     ZGre    A    T        0      0        2 
   4   chr4_8484339     ZHar    A    T        0      0        2 
   4   chr4_8484339   Sample    A    T        0      0        2 
   4   chr4_8487499     AAsi    G    A        0      0        2 
   4   chr4_8487499     AKia    G    A        0      0        2 
   4   chr4_8487499     AOna    G    A        0      0        2 
   4   chr4_8487499     ASom    G    A        0      0        2 
   4   chr4_8487499     HCab    G    A        0      0        2 
   4   chr4_8487499     HPrz    G    A        0      0        2 
   4   chr4_8487499     ZBoe    G    A        0      0        2 
   4   chr4_8487499     ZGre    G    A      0.5      1        2 
   4   chr4_8487499     ZHar    G    A        0      0        2 
   4   chr4_8487499   Sample    G    A        0      0        2 
   4   chr4_8488656     AAsi    T    G        0      0        2 
   4   chr4_8488656     AKia    T    G        0      0        2 
   4   chr4_8488656     AOna    T    G        0      0        2 
   4   chr4_8488656     ASom    T    G        0      0        2 
   4   chr4_8488656     HCab    T    G        1      2        2 
   4   chr4_8488656     HPrz    T    G        1      2        2 
   4   chr4_8488656     ZBoe    T    G        0      0        2 
   4   chr4_8488656     ZGre    T    G        0      0        2 
   4   chr4_8488656     ZHar    T    G        0      0        2 
   4   chr4_8488656   Sample    T    G        1      2        2 
   4   chr4_8489241     AAsi    A    G        0      0        2 
   4   chr4_8489241     AKia    A    G        0      0        2 
   4   chr4_8489241     AOna    A    G        0      0        2 
   4   chr4_8489241     ASom    A    G        0      0        2 
   4   chr4_8489241     HCab    A    G        1      2        2 
   4   chr4_8489241     HPrz    A    G      0.5      1        2 
   4   chr4_8489241     ZBoe    A    G        0      0        2 
   4   chr4_8489241     ZGre    A    G        0      0        2 
   4   chr4_8489241     ZHar    A    G        0      0        2 
   4   chr4_8489241   Sample    A    G        1      2        2 
   4   chr4_8490252     AAsi    A    C        0      0        2 
   4   chr4_8490252     AKia    A    C        0      0        2 
   4   chr4_8490252     AOna    A    C        0      0        2 
   4   chr4_8490252     ASom    A    C        0      0        2 
   4   chr4_8490252     HCab    A    C        0      0        2 
   4   chr4_8490252     HPrz    A    C        0      0        2 
   4   chr4_8490252     ZBoe    A    C      0.5      1        2 
   4   chr4_8490252     ZGre    A    C        0      0        2 
   4   chr4_8490252     ZHar    A    C        0      0        2 
   4   chr4_8490252   Sample    A    C        0      0        2 
   4   chr4_8497357     AAsi    G    A        0      0        2 
   4   chr4_8497357     AKia    G    A        0      0        2 
   4   chr4_8497357     AOna    G    A        0      0        2 
   4   chr4_8497357     ASom    G    A        0      0        2 
   4   chr4_8497357     HCab    G    A        0      0        2 
   4   chr4_8497357     HPrz    G    A        0      0        2 
   4   chr4_8497357     ZBoe    G    A        0      0        2 
   4   chr4_8497357     ZGre    G    A        1      2        2 
   4   chr4_8497357     ZHar    G    A        0      0        2 
   4   chr4_8497357   Sample    G    A        0      0        2 
   4   chr4_8498149     AAsi    A    C        0      0        2 
   4   chr4_8498149     AKia    A    C        0      0        2 
   4   chr4_8498149     AOna    A    C        0      0        2 
   4   chr4_8498149     ASom    A    C        0      0        2 
   4   chr4_8498149     HCab    A    C        0      0        2 
   4   chr4_8498149     HPrz    A    C        0      0        2 
   4   chr4_8498149     ZBoe    A    C        0      0        2 
   4   chr4_8498149     ZGre    A    C        0      0        2 
   4   chr4_8498149     ZHar    A    C      0.5      1        2 
   4   chr4_8498149   Sample    A    C        0      0        2 
   4   chr4_8498433     AAsi    G    T        0      0        2 
   4   chr4_8498433     AKia    G    T        0      0        2 
   4   chr4_8498433     AOna    G    T        0      0        2 
   4   chr4_8498433     ASom    G    T        0      0        2 
   4   chr4_8498433     HCab    G    T        0      0        2 
   4   chr4_8498433     HPrz    G    T        0      0        2 
   4   chr4_8498433     ZBoe    G    T        1      2        2 
   4   chr4_8498433     ZGre    G    T        0      0        2 
   4   chr4_8498433     ZHar    G    T        0      0        2 
   4   chr4_8498433   Sample    G    T        0      0        2 
   4   chr4_8501453     AAsi    T    G        0      0        2 
   4   chr4_8501453     AKia    T    G        0      0        2 
   4   chr4_8501453     AOna    T    G        0      0        2 
   4   chr4_8501453     ASom    T    G        0      0        2 
   4   chr4_8501453     HCab    T    G        0      0        2 
   4   chr4_8501453     HPrz    T    G        0      0        2 
   4   chr4_8501453     ZBoe    T    G        0      0        2 
   4   chr4_8501453     ZGre    T    G        0      0        2 
   4   chr4_8501453     ZHar    T    G      0.5      1        2 
   4   chr4_8501453   Sample    T    G        0      0        2 
   4   chr4_8507675     AAsi    G    A        0      0        2 
   4   chr4_8507675     AKia    G    A        0      0        2 
   4   chr4_8507675     AOna    G    A        0      0        2 
   4   chr4_8507675     ASom    G    A        0      0        2 
   4   chr4_8507675     HCab    G    A      0.5      1        2 
   4   chr4_8507675     HPrz    G    A        0      0        2 
   4   chr4_8507675     ZBoe    G    A        0      0        2 
   4   chr4_8507675     ZGre    G    A        0      0        2 
   4   chr4_8507675     ZHar    G    A        0      0        2 
   4   chr4_8507675   Sample    G    A        0      0        2 
   4   chr4_8508542     AAsi    A    G        0      0        2 
   4   chr4_8508542     AKia    A    G        0      0        2 
   4   chr4_8508542     AOna    A    G      0.5      1        2 
   4   chr4_8508542     ASom    A    G        0      0        2 
   4   chr4_8508542     HCab    A    G        0      0        2 
   4   chr4_8508542     HPrz    A    G        0      0        2 
   4   chr4_8508542     ZBoe    A    G        0      0        2 
   4   chr4_8508542     ZGre    A    G        0      0        2 
   4   chr4_8508542     ZHar    A    G        0      0        2 
   4   chr4_8508542   Sample    A    G        0      0        2 
   4   chr4_8527661     AAsi    C    T        0      0        2 
   4   chr4_8527661     AKia    C    T        1      2        2 
   4   chr4_8527661     AOna    C    T        0      0        2 
   4   chr4_8527661     ASom    C    T        0      0        2 
   4   chr4_8527661     HCab    C    T        0      0        2 
   4   chr4_8527661     HPrz    C    T        0      0        2 
   4   chr4_8527661     ZBoe    C    T        0      0        2 
   4   chr4_8527661     ZGre    C    T        0      0        2 
   4   chr4_8527661     ZHar    C    T        0      0        2 
   4   chr4_8527661   Sample    C    T        0      0        2 
   4   chr4_8539493     AAsi    C    T        0      0        2 
   4   chr4_8539493     AKia    C    T        0      0        2 
   4   chr4_8539493     AOna    C    T        0      0        2 
   4   chr4_8539493     ASom    C    T        0      0        2 
   4   chr4_8539493     HCab    C    T        0      0        2 
   4   chr4_8539493     HPrz    C    T        0      0        2 
   4   chr4_8539493     ZBoe    C    T        0      0        2 
   4   chr4_8539493     ZGre    C    T        0      0        2 
   4   chr4_8539493     ZHar    C    T        1      2        2 
   4   chr4_8539493   Sample    C    T        0      0        2 
   4   chr4_8541800     AAsi    C    T        0      0        2 
   4   chr4_8541800     AKia    C    T        0      0        2 
   4   chr4_8541800     AOna    C    T        0      0        2 
   4   chr4_8541800     ASom    C    T        0      0        2 
   4   chr4_8541800     HCab    C    T        1      2        2 
   4   chr4_8541800     HPrz    C    T        1      2        2 
   4   chr4_8541800     ZBoe    C    T        0      0        2 
   4   chr4_8541800     ZGre    C    T        0      0        2 
   4   chr4_8541800     ZHar    C    T        0      0        2 
   4   chr4_8541800   Sample    C    T        1      2        2 
   4   chr4_8550238     AAsi    A    G        0      0        2 
   4   chr4_8550238     AKia    A    G        0      0        2 
   4   chr4_8550238     AOna    A    G        0      0        2 
   4   chr4_8550238     ASom    A    G        0      0        2 
   4   chr4_8550238     HCab    A    G        0      0        2 
   4   chr4_8550238     HPrz    A    G        0      0        2 
   4   chr4_8550238     ZBoe    A    G        0      0        2 
   4   chr4_8550238     ZGre    A    G      0.5      1        2 
   4   chr4_8550238     ZHar    A    G        0      0        2 
   4   chr4_8550238   Sample    A    G        0      0        2 
   4   chr4_8571216     AAsi    T    C        0      0        2 
   4   chr4_8571216     AKia    T    C        0      0        2 
   4   chr4_8571216     AOna    T    C        0      0        2 
   4   chr4_8571216     ASom    T    C        0      0        2 
   4   chr4_8571216     HCab    T    C        0      0        2 
   4   chr4_8571216     HPrz    T    C        0      0        2 
   4   chr4_8571216     ZBoe    T    C        0      0        2 
   4   chr4_8571216     ZGre    T    C        0      0        2 
   4   chr4_8571216     ZHar    T    C      0.5      1        2 
   4   chr4_8571216   Sample    T    C        0      0        2 
   4   chr4_8574455     AAsi    C    T      0.5      1        2 
   4   chr4_8574455     AKia    C    T        0      0        2 
   4   chr4_8574455     AOna    C    T        0      0        2 
   4   chr4_8574455     ASom    C    T        0      0        2 
   4   chr4_8574455     HCab    C    T        0      0        2 
   4   chr4_8574455     HPrz    C    T        0      0        2 
   4   chr4_8574455     ZBoe    C    T        0      0        2 
   4   chr4_8574455     ZGre    C    T        0      0        2 
   4   chr4_8574455     ZHar    C    T        0      0        2 
   4   chr4_8574455   Sample    C    T        0      0        2 
   4   chr4_8588507     AAsi    A    G      0.5      1        2 
   4   chr4_8588507     AKia    A    G        0      0        2 
   4   chr4_8588507     AOna    A    G        0      0        2 
   4   chr4_8588507     ASom    A    G      0.5      1        2 
   4   chr4_8588507     HCab    A    G        0      0        2 
   4   chr4_8588507     HPrz    A    G        0      0        2 
   4   chr4_8588507     ZBoe    A    G        0      0        2 
   4   chr4_8588507     ZGre    A    G        0      0        2 
   4   chr4_8588507     ZHar    A    G        0      0        2 
   4   chr4_8588507   Sample    A    G        0      0        2 
   4   chr4_8590831     AAsi    T    G        0      0        2 
   4   chr4_8590831     AKia    T    G        0      0        2 
   4   chr4_8590831     AOna    T    G        0      0        2 
   4   chr4_8590831     ASom    T    G        0      0        2 
   4   chr4_8590831     HCab    T    G        1      2        2 
   4   chr4_8590831     HPrz    T    G        1      2        2 
   4   chr4_8590831     ZBoe    T    G        0      0        2 
   4   chr4_8590831     ZGre    T    G        0      0        2 
   4   chr4_8590831     ZHar    T    G        0      0        2 
   4   chr4_8590831   Sample    T    G        1      2        2 
   4   chr4_8593436     AAsi    G    A        0      0        2 
   4   chr4_8593436     AKia    G    A        0      0        2 
   4   chr4_8593436     AOna    G    A        0      0        2 
   4   chr4_8593436     ASom    G    A        0      0        2 
   4   chr4_8593436     HCab    G    A        1      2        2 
   4   chr4_8593436     HPrz    G    A        1      2        2 
   4   chr4_8593436     ZBoe    G    A        0      0        2 
   4   chr4_8593436     ZGre    G    A        0      0        2 
   4   chr4_8593436     ZHar    G    A        0      0        2 
   4   chr4_8593436   Sample    G    A        1      2        2 
   4   chr4_8600263     AAsi    G    T        0      0        2 
   4   chr4_8600263     AKia    G    T        0      0        2 
   4   chr4_8600263     AOna    G    T        0      0        2 
   4   chr4_8600263     ASom    G    T        0      0        2 
   4   chr4_8600263     HCab    G    T        1      2        2 
   4   chr4_8600263     HPrz    G    T        1      2        2 
   4   chr4_8600263     ZBoe    G    T        0      0        2 
   4   chr4_8600263     ZGre    G    T        0      0        2 
   4   chr4_8600263     ZHar    G    T        0      0        2 
   4   chr4_8600263   Sample    G    T        1      2        2 
   4   chr4_8612276     AAsi    G    A        0      0        2 
   4   chr4_8612276     AKia    G    A        0      0        2 
   4   chr4_8612276     AOna    G    A        0      0        2 
   4   chr4_8612276     ASom    G    A        0      0        2 
   4   chr4_8612276     HCab    G    A        1      2        2 
   4   chr4_8612276     HPrz    G    A        1      2        2 
   4   chr4_8612276     ZBoe    G    A        0      0        2 
   4   chr4_8612276     ZGre    G    A        0      0        2 
   4   chr4_8612276     ZHar    G    A        0      0        2 
   4   chr4_8612276   Sample    G    A        1      2        2 
   4   chr4_8613125     AAsi    C    G      0.5      1        2 
   4   chr4_8613125     AKia    C    G        0      0        2 
   4   chr4_8613125     AOna    C    G        0      0        2 
   4   chr4_8613125     ASom    C    G        0      0        2 
   4   chr4_8613125     HCab    C    G        0      0        2 
   4   chr4_8613125     HPrz    C    G        0      0        2 
   4   chr4_8613125     ZBoe    C    G        0      0        2 
   4   chr4_8613125     ZGre    C    G        0      0        2 
   4   chr4_8613125     ZHar    C    G        0      0        2 
   4   chr4_8613125   Sample    C    G        0      0        2 
   4   chr4_8633163     AAsi    C    A        0      0        2 
   4   chr4_8633163     AKia    C    A        0      0        2 
   4   chr4_8633163     AOna    C    A        0      0        2 
   4   chr4_8633163     ASom    C    A        0      0        2 
   4   chr4_8633163     HCab    C    A        0      0        2 
   4   chr4_8633163     HPrz    C    A        0      0        2 
   4   chr4_8633163     ZBoe    C    A        1      2        2 
   4   chr4_8633163     ZGre    C    A        0      0        2 
   4   chr4_8633163     ZHar    C    A        0      0        2 
   4   chr4_8633163   Sample    C    A        0      0        2 
   4   chr4_8636499     AAsi    T    G      0.5      1        2 
   4   chr4_8636499     AKia    T    G        0      0        2 
   4   chr4_8636499     AOna    T    G        0      0        2 
   4   chr4_8636499     ASom    T    G        0      0        2 
   4   chr4_8636499     HCab    T    G        0      0        2 
   4   chr4_8636499     HPrz    T    G        0      0        2 
   4   chr4_8636499     ZBoe    T    G        0      0        2 
   4   chr4_8636499     ZGre    T    G        0      0        2 
   4   chr4_8636499     ZHar    T    G        0      0        2 
   4   chr4_8636499   Sample    T    G        0      0        2 
   4   chr4_8637604     AAsi    C    T        0      0        2 
   4   chr4_8637604     AKia    C    T        0      0        2 
   4   chr4_8637604     AOna    C    T        0      0        2 
   4   chr4_8637604     ASom    C    T        0      0        2 
   4   chr4_8637604     HCab    C    T        1      2        2 
   4   chr4_8637604     HPrz    C    T        1      2        2 
   4   chr4_8637604     ZBoe    C    T        0      0        2 
   4   chr4_8637604     ZGre    C    T        0      0        2 
   4   chr4_8637604     ZHar    C    T        0      0        2 
   4   chr4_8637604   Sample    C    T        1      2        2 
   4   chr4_8639529     AAsi    A    G        0      0        2 
   4   chr4_8639529     AKia    A    G        0      0        2 
   4   chr4_8639529     AOna    A    G        0      0        2 
   4   chr4_8639529     ASom    A    G        0      0        2 
   4   chr4_8639529     HCab    A    G        0      0        2 
   4   chr4_8639529     HPrz    A    G        0      0        2 
   4   chr4_8639529     ZBoe    A    G      0.5      1        2 
   4   chr4_8639529     ZGre    A    G        0      0        2 
   4   chr4_8639529     ZHar    A    G        0      0        2 
   4   chr4_8639529   Sample    A    G        0      0        2 
   4   chr4_8639662     AAsi    C    A        0      0        2 
   4   chr4_8639662     AKia    C    A        0      0        2 
   4   chr4_8639662     AOna    C    A        0      0        2 
   4   chr4_8639662     ASom    C    A        0      0        2 
   4   chr4_8639662     HCab    C    A        1      2        2 
   4   chr4_8639662     HPrz    C    A        1      2        2 
   4   chr4_8639662     ZBoe    C    A        0      0        2 
   4   chr4_8639662     ZGre    C    A        0      0        2 
   4   chr4_8639662     ZHar    C    A        0      0        2 
   4   chr4_8639662   Sample    C    A        1      2        2 
   4   chr4_8641057     AAsi    A    G        0      0        2 
   4   chr4_8641057     AKia    A    G        0      0        2 
   4   chr4_8641057     AOna    A    G        0      0        2 
   4   chr4_8641057     ASom    A    G        0      0        2 
   4   chr4_8641057     HCab    A    G        1      2        2 
   4   chr4_8641057     HPrz    A    G        1      2        2 
   4   chr4_8641057     ZBoe    A    G        0      0        2 
   4   chr4_8641057     ZGre    A    G        0      0        2 
   4   chr4_8641057     ZHar    A    G        0      0        2 
   4   chr4_8641057   Sample    A    G        1      2        2 
   4   chr4_8641392     AAsi    T    A        0      0        2 
   4   chr4_8641392     AKia    T    A        0      0        2 
   4   chr4_8641392     AOna    T    A        0      0        2 
   4   chr4_8641392     ASom    T    A        0      0        2 
   4   chr4_8641392     HCab    T    A        1      2        2 
   4   chr4_8641392     HPrz    T    A        1      2        2 
   4   chr4_8641392     ZBoe    T    A        0      0        2 
   4   chr4_8641392     ZGre    T    A        0      0        2 
   4   chr4_8641392     ZHar    T    A        0      0        2 
   4   chr4_8641392   Sample    T    A        1      2        2 
   4   chr4_8646952     AAsi    C    T        0      0        2 
   4   chr4_8646952     AKia    C    T        0      0        2 
   4   chr4_8646952     AOna    C    T        0      0        2 
   4   chr4_8646952     ASom    C    T        0      0        2 
   4   chr4_8646952     HCab    C    T        1      2        2 
   4   chr4_8646952     HPrz    C    T        1      2        2 
   4   chr4_8646952     ZBoe    C    T        0      0        2 
   4   chr4_8646952     ZGre    C    T        0      0        2 
   4   chr4_8646952     ZHar    C    T        0      0        2 
   4   chr4_8646952   Sample    C    T        1      2        2 
   4   chr4_8659108     AAsi    C    T        0      0        2 
   4   chr4_8659108     AKia    C    T        0      0        2 
   4   chr4_8659108     AOna    C    T        0      0        2 
   4   chr4_8659108     ASom    C    T        0      0        2 
   4   chr4_8659108     HCab    C    T      0.5      1        2 
   4   chr4_8659108     HPrz    C    T        0      0        2 
   4   chr4_8659108     ZBoe    C    T        0      0        2 
   4   chr4_8659108     ZGre    C    T        0      0        2 
   4   chr4_8659108     ZHar    C    T        0      0        2 
   4   chr4_8659108   Sample    C    T        1      2        2 
   4   chr4_8662725     AAsi    T    C        0      0        2 
   4   chr4_8662725     AKia    T    C        0      0        2 
   4   chr4_8662725     AOna    T    C        0      0        2 
   4   chr4_8662725     ASom    T    C        0      0        2 
   4   chr4_8662725     HCab    T    C        1      2        2 
   4   chr4_8662725     HPrz    T    C        1      2        2 
   4   chr4_8662725     ZBoe    T    C        0      0        2 
   4   chr4_8662725     ZGre    T    C        0      0        2 
   4   chr4_8662725     ZHar    T    C        0      0        2 
   4   chr4_8662725   Sample    T    C        1      2        2 
   4   chr4_8674907     AAsi    T    A        0      0        2 
   4   chr4_8674907     AKia    T    A        0      0        2 
   4   chr4_8674907     AOna    T    A        0      0        2 
   4   chr4_8674907     ASom    T    A        0      0        2 
   4   chr4_8674907     HCab    T    A        1      2        2 
   4   chr4_8674907     HPrz    T    A        1      2        2 
   4   chr4_8674907     ZBoe    T    A        0      0        2 
   4   chr4_8674907     ZGre    T    A        0      0        2 
   4   chr4_8674907     ZHar    T    A        0      0        2 
   4   chr4_8674907   Sample    T    A        1      2        2 
   4   chr4_8676008     AAsi    C    G        0      0        2 
   4   chr4_8676008     AKia    C    G        0      0        2 
   4   chr4_8676008     AOna    C    G        0      0        2 
   4   chr4_8676008     ASom    C    G      0.5      1        2 
   4   chr4_8676008     HCab    C    G        0      0        2 
   4   chr4_8676008     HPrz    C    G        0      0        2 
   4   chr4_8676008     ZBoe    C    G        0      0        2 
   4   chr4_8676008     ZGre    C    G        0      0        2 
   4   chr4_8676008     ZHar    C    G        0      0        2 
   4   chr4_8676008   Sample    C    G        0      0        2 
   4   chr4_8676048     AAsi    G    A        0      0        2 
   4   chr4_8676048     AKia    G    A        0      0        2 
   4   chr4_8676048     AOna    G    A        0      0        2 
   4   chr4_8676048     ASom    G    A        0      0        2 
   4   chr4_8676048     HCab    G    A        1      2        2 
   4   chr4_8676048     HPrz    G    A        1      2        2 
   4   chr4_8676048     ZBoe    G    A        0      0        2 
   4   chr4_8676048     ZGre    G    A        0      0        2 
   4   chr4_8676048     ZHar    G    A        0      0        2 
   4   chr4_8676048   Sample    G    A        1      2        2 
   4   chr4_8684582     AAsi    T    C        1      2        2 
   4   chr4_8684582     AKia    T    C        0      0        2 
   4   chr4_8684582     AOna    T    C        0      0        2 
   4   chr4_8684582     ASom    T    C        1      2        2 
   4   chr4_8684582     HCab    T    C        0      0        2 
   4   chr4_8684582     HPrz    T    C        0      0        2 
   4   chr4_8684582     ZBoe    T    C        0      0        2 
   4   chr4_8684582     ZGre    T    C        0      0        2 
   4   chr4_8684582     ZHar    T    C        0      0        2 
   4   chr4_8684582   Sample    T    C        0      0        2 
   4   chr4_8686034     AAsi    A    G        0      0        2 
   4   chr4_8686034     AKia    A    G        0      0        2 
   4   chr4_8686034     AOna    A    G        0      0        2 
   4   chr4_8686034     ASom    A    G        0      0        2 
   4   chr4_8686034     HCab    A    G        1      2        2 
   4   chr4_8686034     HPrz    A    G        1      2        2 
   4   chr4_8686034     ZBoe    A    G        0      0        2 
   4   chr4_8686034     ZGre    A    G        0      0        2 
   4   chr4_8686034     ZHar    A    G        0      0        2 
   4   chr4_8686034   Sample    A    G        1      2        2 
   4   chr4_8691846     AAsi    C    A        0      0        2 
   4   chr4_8691846     AKia    C    A        0      0        2 
   4   chr4_8691846     AOna    C    A      0.5      1        2 
   4   chr4_8691846     ASom    C    A        0      0        2 
   4   chr4_8691846     HCab    C    A        0      0        2 
   4   chr4_8691846     HPrz    C    A        0      0        2 
   4   chr4_8691846     ZBoe    C    A        0      0        2 
   4   chr4_8691846     ZGre    C    A        0      0        2 
   4   chr4_8691846     ZHar    C    A        0      0        2 
   4   chr4_8691846   Sample    C    A        0      0        2 
   4   chr4_8692229     AAsi    C    T        0      0        2 
   4   chr4_8692229     AKia    C    T        0      0        2 
   4   chr4_8692229     AOna    C    T      0.5      1        2 
   4   chr4_8692229     ASom    C    T        0      0        2 
   4   chr4_8692229     HCab    C    T        0      0        2 
   4   chr4_8692229     HPrz    C    T        0      0        2 
   4   chr4_8692229     ZBoe    C    T        0      0        2 
   4   chr4_8692229     ZGre    C    T        0      0        2 
   4   chr4_8692229     ZHar    C    T        0      0        2 
   4   chr4_8692229   Sample    C    T        0      0        2 
   4   chr4_8702141     AAsi    C    T        0      0        2 
   4   chr4_8702141     AKia    C    T      0.5      1        2 
   4   chr4_8702141     AOna    C    T        1      2        2 
   4   chr4_8702141     ASom    C    T        0      0        2 
   4   chr4_8702141     HCab    C    T        0      0        2 
   4   chr4_8702141     HPrz    C    T        0      0        2 
   4   chr4_8702141     ZBoe    C    T        0      0        2 
   4   chr4_8702141     ZGre    C    T        0      0        2 
   4   chr4_8702141     ZHar    C    T        0      0        2 
   4   chr4_8702141   Sample    C    T        0      0        2 
   4   chr4_8709257     AAsi    C    T        0      0        2 
   4   chr4_8709257     AKia    C    T        0      0        2 
   4   chr4_8709257     AOna    C    T        1      2        2 
   4   chr4_8709257     ASom    C    T        0      0        2 
   4   chr4_8709257     HCab    C    T        0      0        2 
   4   chr4_8709257     HPrz    C    T        0      0        2 
   4   chr4_8709257     ZBoe    C    T        0      0        2 
   4   chr4_8709257     ZGre    C    T        0      0        2 
   4   chr4_8709257     ZHar    C    T        0      0        2 
   4   chr4_8709257   Sample    C    T        0      0        2 
   4   chr4_8716471     AAsi    G    A        0      0        2 
   4   chr4_8716471     AKia    G    A        0      0        2 
   4   chr4_8716471     AOna    G    A        0      0        2 
   4   chr4_8716471     ASom    G    A        0      0        2 
   4   chr4_8716471     HCab    G    A        1      2        2 
   4   chr4_8716471     HPrz    G    A        1      2        2 
   4   chr4_8716471     ZBoe    G    A        0      0        2 
   4   chr4_8716471     ZGre    G    A        0      0        2 
   4   chr4_8716471     ZHar    G    A        0      0        2 
   4   chr4_8716471   Sample    G    A        1      2        2 
   4   chr4_8718349     AAsi    T    C        0      0        2 
   4   chr4_8718349     AKia    T    C        0      0        2 
   4   chr4_8718349     AOna    T    C        0      0        2 
   4   chr4_8718349     ASom    T    C        0      0        2 
   4   chr4_8718349     HCab    T    C        1      2        2 
   4   chr4_8718349     HPrz    T    C        1      2        2 
   4   chr4_8718349     ZBoe    T    C        0      0        2 
   4   chr4_8718349     ZGre    T    C        1      2        2 
   4   chr4_8718349     ZHar    T    C        0      0        2 
   4   chr4_8718349   Sample    T    C        1      2        2 
   4   chr4_8719228     AAsi    A    G        0      0        2 
   4   chr4_8719228     AKia    A    G        0      0        2 
   4   chr4_8719228     AOna    A    G        0      0        2 
   4   chr4_8719228     ASom    A    G        0      0        2 
   4   chr4_8719228     HCab    A    G        0      0        2 
   4   chr4_8719228     HPrz    A    G        0      0        2 
   4   chr4_8719228     ZBoe    A    G        0      0        2 
   4   chr4_8719228     ZGre    A    G        0      0        2 
   4   chr4_8719228     ZHar    A    G        1      2        2 
   4   chr4_8719228   Sample    A    G        0      0        2 
   4   chr4_8725176     AAsi    T    C        0      0        2 
   4   chr4_8725176     AKia    T    C        0      0        2 
   4   chr4_8725176     AOna    T    C        0      0        2 
   4   chr4_8725176     ASom    T    C        0      0        2 
   4   chr4_8725176     HCab    T    C        0      0        2 
   4   chr4_8725176     HPrz    T    C        0      0        2 
   4   chr4_8725176     ZBoe    T    C        0      0        2 
   4   chr4_8725176     ZGre    T    C      0.5      1        2 
   4   chr4_8725176     ZHar    T    C        0      0        2 
   4   chr4_8725176   Sample    T    C        0      0        2 
   4   chr4_8725327     AAsi    C    A        0      0        2 
   4   chr4_8725327     AKia    C    A        0      0        2 
   4   chr4_8725327     AOna    C    A        0      0        2 
   4   chr4_8725327     ASom    C    A        0      0        2 
   4   chr4_8725327     HCab    C    A        1      2        2 
   4   chr4_8725327     HPrz    C    A        1      2        2 
   4   chr4_8725327     ZBoe    C    A        0      0        2 
   4   chr4_8725327     ZGre    C    A        0      0        2 
   4   chr4_8725327     ZHar    C    A        0      0        2 
   4   chr4_8725327   Sample    C    A        1      2        2 
   4   chr4_8725775     AAsi    G    C        0      0        2 
   4   chr4_8725775     AKia    G    C        0      0        2 
   4   chr4_8725775     AOna    G    C        0      0        2 
   4   chr4_8725775     ASom    G    C        0      0        2 
   4   chr4_8725775     HCab    G    C        1      2        2 
   4   chr4_8725775     HPrz    G    C        1      2        2 
   4   chr4_8725775     ZBoe    G    C        0      0        2 
   4   chr4_8725775     ZGre    G    C        0      0        2 
   4   chr4_8725775     ZHar    G    C        0      0        2 
   4   chr4_8725775   Sample    G    C        1      2        2 
   4   chr4_8728549     AAsi    A    G        0      0        2 
   4   chr4_8728549     AKia    A    G        0      0        2 
   4   chr4_8728549     AOna    A    G        0      0        2 
   4   chr4_8728549     ASom    A    G        0      0        2 
   4   chr4_8728549     HCab    A    G        0      0        2 
   4   chr4_8728549     HPrz    A    G        0      0        2 
   4   chr4_8728549     ZBoe    A    G        0      0        2 
   4   chr4_8728549     ZGre    A    G      0.5      1        2 
   4   chr4_8728549     ZHar    A    G        0      0        2 
   4   chr4_8728549   Sample    A    G        0      0        2 
   4   chr4_8731697     AAsi    T    G        0      0        2 
   4   chr4_8731697     AKia    T    G        0      0        2 
   4   chr4_8731697     AOna    T    G        0      0        2 
   4   chr4_8731697     ASom    T    G        0      0        2 
   4   chr4_8731697     HCab    T    G        1      2        2 
   4   chr4_8731697     HPrz    T    G        1      2        2 
   4   chr4_8731697     ZBoe    T    G        0      0        2 
   4   chr4_8731697     ZGre    T    G        0      0        2 
   4   chr4_8731697     ZHar    T    G        0      0        2 
   4   chr4_8731697   Sample    T    G        1      2        2 
   4   chr4_8741011     AAsi    A    T        0      0        2 
   4   chr4_8741011     AKia    A    T        0      0        2 
   4   chr4_8741011     AOna    A    T        0      0        2 
   4   chr4_8741011     ASom    A    T        0      0        2 
   4   chr4_8741011     HCab    A    T        1      2        2 
   4   chr4_8741011     HPrz    A    T        1      2        2 
   4   chr4_8741011     ZBoe    A    T        0      0        2 
   4   chr4_8741011     ZGre    A    T        0      0        2 
   4   chr4_8741011     ZHar    A    T        0      0        2 
   4   chr4_8741011   Sample    A    T        1      2        2 
   4   chr4_8748187     AAsi    A    C        0      0        2 
   4   chr4_8748187     AKia    A    C      0.5      1        2 
   4   chr4_8748187     AOna    A    C        0      0        2 
   4   chr4_8748187     ASom    A    C        0      0        2 
   4   chr4_8748187     HCab    A    C        0      0        2 
   4   chr4_8748187     HPrz    A    C        0      0        2 
   4   chr4_8748187     ZBoe    A    C        0      0        2 
   4   chr4_8748187     ZGre    A    C        0      0        2 
   4   chr4_8748187     ZHar    A    C        0      0        2 
   4   chr4_8748187   Sample    A    C        0      0        2 
   4   chr4_8750509     AAsi    T    G        0      0        2 
   4   chr4_8750509     AKia    T    G        1      2        2 
   4   chr4_8750509     AOna    T    G      0.5      1        2 
   4   chr4_8750509     ASom    T    G        0      0        2 
   4   chr4_8750509     HCab    T    G        0      0        2 
   4   chr4_8750509     HPrz    T    G        0      0        2 
   4   chr4_8750509     ZBoe    T    G        0      0        2 
   4   chr4_8750509     ZGre    T    G        0      0        2 
   4   chr4_8750509     ZHar    T    G        0      0        2 
   4   chr4_8750509   Sample    T    G        0      0        2 
   4   chr4_8750982     AAsi    T    C        0      0        2 
   4   chr4_8750982     AKia    T    C        0      0        2 
   4   chr4_8750982     AOna    T    C        0      0        2 
   4   chr4_8750982     ASom    T    C        0      0        2 
   4   chr4_8750982     HCab    T    C        0      0        2 
   4   chr4_8750982     HPrz    T    C        0      0        2 
   4   chr4_8750982     ZBoe    T    C        1      2        2 
   4   chr4_8750982     ZGre    T    C        0      0        2 
   4   chr4_8750982     ZHar    T    C        0      0        2 
   4   chr4_8750982   Sample    T    C        0      0        2 
   4   chr4_8751956     AAsi    T    C        0      0        2 
   4   chr4_8751956     AKia    T    C        0      0        2 
   4   chr4_8751956     AOna    T    C        0      0        2 
   4   chr4_8751956     ASom    T    C        0      0        2 
   4   chr4_8751956     HCab    T    C        1      2        2 
   4   chr4_8751956     HPrz    T    C        1      2        2 
   4   chr4_8751956     ZBoe    T    C        0      0        2 
   4   chr4_8751956     ZGre    T    C        0      0        2 
   4   chr4_8751956     ZHar    T    C        0      0        2 
   4   chr4_8751956   Sample    T    C        1      2        2 
   4   chr4_8755468     AAsi    G    A        0      0        2 
   4   chr4_8755468     AKia    G    A        0      0        2 
   4   chr4_8755468     AOna    G    A        0      0        2 
   4   chr4_8755468     ASom    G    A        0      0        2 
   4   chr4_8755468     HCab    G    A        1      2        2 
   4   chr4_8755468     HPrz    G    A        1      2        2 
   4   chr4_8755468     ZBoe    G    A        0      0        2 
   4   chr4_8755468     ZGre    G    A        0      0        2 
   4   chr4_8755468     ZHar    G    A        0      0        2 
   4   chr4_8755468   Sample    G    A        1      2        2 
   4   chr4_8755648     AAsi    A    G        0      0        2 
   4   chr4_8755648     AKia    A    G        0      0        2 
   4   chr4_8755648     AOna    A    G        0      0        2 
   4   chr4_8755648     ASom    A    G        0      0        2 
   4   chr4_8755648     HCab    A    G        0      0        2 
   4   chr4_8755648     HPrz    A    G        0      0        2 
   4   chr4_8755648     ZBoe    A    G        1      2        2 
   4   chr4_8755648     ZGre    A    G        0      0        2 
   4   chr4_8755648     ZHar    A    G        0      0        2 
   4   chr4_8755648   Sample    A    G        0      0        2 
   4   chr4_8757036     AAsi    C    A        0      0        2 
   4   chr4_8757036     AKia    C    A        0      0        2 
   4   chr4_8757036     AOna    C    A        0      0        2 
   4   chr4_8757036     ASom    C    A        0      0        2 
   4   chr4_8757036     HCab    C    A        1      2        2 
   4   chr4_8757036     HPrz    C    A        1      2        2 
   4   chr4_8757036     ZBoe    C    A        0      0        2 
   4   chr4_8757036     ZGre    C    A        0      0        2 
   4   chr4_8757036     ZHar    C    A        0      0        2 
   4   chr4_8757036   Sample    C    A        1      2        2 
   4   chr4_8759020     AAsi    T    G        0      0        2 
   4   chr4_8759020     AKia    T    G        0      0        2 
   4   chr4_8759020     AOna    T    G        0      0        2 
   4   chr4_8759020     ASom    T    G        0      0        2 
   4   chr4_8759020     HCab    T    G        0      0        2 
   4   chr4_8759020     HPrz    T    G      0.5      1        2 
   4   chr4_8759020     ZBoe    T    G        0      0        2 
   4   chr4_8759020     ZGre    T    G        0      0        2 
   4   chr4_8759020     ZHar    T    G        0      0        2 
   4   chr4_8759020   Sample    T    G        0      0        2 
   4   chr4_8765141     AAsi    T    C        0      0        2 
   4   chr4_8765141     AKia    T    C        0      0        2 
   4   chr4_8765141     AOna    T    C        0      0        2 
   4   chr4_8765141     ASom    T    C        0      0        2 
   4   chr4_8765141     HCab    T    C        0      0        2 
   4   chr4_8765141     HPrz    T    C        0      0        2 
   4   chr4_8765141     ZBoe    T    C        0      0        2 
   4   chr4_8765141     ZGre    T    C        1      2        2 
   4   chr4_8765141     ZHar    T    C        0      0        2 
   4   chr4_8765141   Sample    T    C        1      2        2 
   4   chr4_8769314     AAsi    A    G        0      0        2 
   4   chr4_8769314     AKia    A    G        0      0        2 
   4   chr4_8769314     AOna    A    G        0      0        2 
   4   chr4_8769314     ASom    A    G        0      0        2 
   4   chr4_8769314     HCab    A    G        1      2        2 
   4   chr4_8769314     HPrz    A    G        1      2        2 
   4   chr4_8769314     ZBoe    A    G        0      0        2 
   4   chr4_8769314     ZGre    A    G        0      0        2 
   4   chr4_8769314     ZHar    A    G        0      0        2 
   4   chr4_8769314   Sample    A    G        1      2        2 
   4   chr4_8776476     AAsi    G    A        0      0        2 
   4   chr4_8776476     AKia    G    A        0      0        2 
   4   chr4_8776476     AOna    G    A        0      0        2 
   4   chr4_8776476     ASom    G    A      0.5      1        2 
   4   chr4_8776476     HCab    G    A        0      0        2 
   4   chr4_8776476     HPrz    G    A        0      0        2 
   4   chr4_8776476     ZBoe    G    A        0      0        2 
   4   chr4_8776476     ZGre    G    A        0      0        2 
   4   chr4_8776476     ZHar    G    A        0      0        2 
   4   chr4_8776476   Sample    G    A        0      0        2 
   4   chr4_8776801     AAsi    T    C        0      0        2 
   4   chr4_8776801     AKia    T    C        0      0        2 
   4   chr4_8776801     AOna    T    C        0      0        2 
   4   chr4_8776801     ASom    T    C        0      0        2 
   4   chr4_8776801     HCab    T    C        1      2        2 
   4   chr4_8776801     HPrz    T    C        1      2        2 
   4   chr4_8776801     ZBoe    T    C        0      0        2 
   4   chr4_8776801     ZGre    T    C        0      0        2 
   4   chr4_8776801     ZHar    T    C        0      0        2 
   4   chr4_8776801   Sample    T    C        0      0        2 
   4   chr4_8776946     AAsi    A    G        0      0        2 
   4   chr4_8776946     AKia    A    G        1      2        2 
   4   chr4_8776946     AOna    A    G        1      2        2 
   4   chr4_8776946     ASom    A    G        0      0        2 
   4   chr4_8776946     HCab    A    G        0      0        2 
   4   chr4_8776946     HPrz    A    G        0      0        2 
   4   chr4_8776946     ZBoe    A    G        0      0        2 
   4   chr4_8776946     ZGre    A    G        0      0        2 
   4   chr4_8776946     ZHar    A    G        0      0        2 
   4   chr4_8776946   Sample    A    G        0      0        2 
   4   chr4_8779813     AAsi    C    A        0      0        2 
   4   chr4_8779813     AKia    C    A        0      0        2 
   4   chr4_8779813     AOna    C    A      0.5      1        2 
   4   chr4_8779813     ASom    C    A        0      0        2 
   4   chr4_8779813     HCab    C    A        0      0        2 
   4   chr4_8779813     HPrz    C    A        0      0        2 
   4   chr4_8779813     ZBoe    C    A        0      0        2 
   4   chr4_8779813     ZGre    C    A        0      0        2 
   4   chr4_8779813     ZHar    C    A        0      0        2 
   4   chr4_8779813   Sample    C    A        0      0        2 
   4   chr4_8781210     AAsi    T    A        0      0        2 
   4   chr4_8781210     AKia    T    A        0      0        2 
   4   chr4_8781210     AOna    T    A        0      0        2 
   4   chr4_8781210     ASom    T    A        0      0        2 
   4   chr4_8781210     HCab    T    A        0      0        2 
   4   chr4_8781210     HPrz    T    A        0      0        2 
   4   chr4_8781210     ZBoe    T    A        1      2        2 
   4   chr4_8781210     ZGre    T    A        1      2        2 
   4   chr4_8781210     ZHar    T    A        1      2        2 
   4   chr4_8781210   Sample    T    A        0      0        2 
   4   chr4_8788319     AAsi    G    C        0      0        2 
   4   chr4_8788319     AKia    G    C        0      0        2 
   4   chr4_8788319     AOna    G    C        0      0        2 
   4   chr4_8788319     ASom    G    C        0      0        2 
   4   chr4_8788319     HCab    G    C        1      2        2 
   4   chr4_8788319     HPrz    G    C        1      2        2 
   4   chr4_8788319     ZBoe    G    C        0      0        2 
   4   chr4_8788319     ZGre    G    C        0      0        2 
   4   chr4_8788319     ZHar    G    C        0      0        2 
   4   chr4_8788319   Sample    G    C        0      0        2 
   4   chr4_8802109     AAsi    G    A        0      0        2 
   4   chr4_8802109     AKia    G    A        0      0        2 
   4   chr4_8802109     AOna    G    A        0      0        2 
   4   chr4_8802109     ASom    G    A        0      0        2 
   4   chr4_8802109     HCab    G    A      0.5      1        2 
   4   chr4_8802109     HPrz    G    A        0      0        2 
   4   chr4_8802109     ZBoe    G    A        0      0        2 
   4   chr4_8802109     ZGre    G    A        0      0        2 
   4   chr4_8802109     ZHar    G    A        0      0        2 
   4   chr4_8802109   Sample    G    A        0      0        2 
   4   chr4_8802596     AAsi    G    A        0      0        2 
   4   chr4_8802596     AKia    G    A      0.5      1        2 
   4   chr4_8802596     AOna    G    A        0      0        2 
   4   chr4_8802596     ASom    G    A        0      0        2 
   4   chr4_8802596     HCab    G    A        0      0        2 
   4   chr4_8802596     HPrz    G    A        0      0        2 
   4   chr4_8802596     ZBoe    G    A        0      0        2 
   4   chr4_8802596     ZGre    G    A        0      0        2 
   4   chr4_8802596     ZHar    G    A        0      0        2 
   4   chr4_8802596   Sample    G    A        0      0        2 
   4   chr4_8808214     AAsi    T    C        0      0        2 
   4   chr4_8808214     AKia    T    C        0      0        2 
   4   chr4_8808214     AOna    T    C        0      0        2 
   4   chr4_8808214     ASom    T    C        0      0        2 
   4   chr4_8808214     HCab    T    C        0      0        2 
   4   chr4_8808214     HPrz    T    C        0      0        2 
   4   chr4_8808214     ZBoe    T    C        0      0        2 
   4   chr4_8808214     ZGre    T    C      0.5      1        2 
   4   chr4_8808214     ZHar    T    C        0      0        2 
   4   chr4_8808214   Sample    T    C        0      0        2 
   4   chr4_8815361     AAsi    G    C        0      0        2 
   4   chr4_8815361     AKia    G    C        0      0        2 
   4   chr4_8815361     AOna    G    C        0      0        2 
   4   chr4_8815361     ASom    G    C        0      0        2 
   4   chr4_8815361     HCab    G    C        0      0        2 
   4   chr4_8815361     HPrz    G    C        0      0        2 
   4   chr4_8815361     ZBoe    G    C        1      2        2 
   4   chr4_8815361     ZGre    G    C        1      2        2 
   4   chr4_8815361     ZHar    G    C        1      2        2 
   4   chr4_8815361   Sample    G    C        0      0        2 
   4   chr4_8819927     AAsi    C    T        0      0        2 
   4   chr4_8819927     AKia    C    T        0      0        2 
   4   chr4_8819927     AOna    C    T      0.5      1        2 
   4   chr4_8819927     ASom    C    T        0      0        2 
   4   chr4_8819927     HCab    C    T        0      0        2 
   4   chr4_8819927     HPrz    C    T        0      0        2 
   4   chr4_8819927     ZBoe    C    T        0      0        2 
   4   chr4_8819927     ZGre    C    T        0      0        2 
   4   chr4_8819927     ZHar    C    T        0      0        2 
   4   chr4_8819927   Sample    C    T        0      0        2 
   4   chr4_8826249     AAsi    T    C        0      0        2 
   4   chr4_8826249     AKia    T    C        0      0        2 
   4   chr4_8826249     AOna    T    C        0      0        2 
   4   chr4_8826249     ASom    T    C        0      0        2 
   4   chr4_8826249     HCab    T    C        0      0        2 
   4   chr4_8826249     HPrz    T    C        0      0        2 
   4   chr4_8826249     ZBoe    T    C        1      2        2 
   4   chr4_8826249     ZGre    T    C        1      2        2 
   4   chr4_8826249     ZHar    T    C        1      2        2 
   4   chr4_8826249   Sample    T    C        0      0        2 
   4   chr4_8827170     AAsi    G    A        0      0        2 
   4   chr4_8827170     AKia    G    A        0      0        2 
   4   chr4_8827170     AOna    G    A        0      0        2 
   4   chr4_8827170     ASom    G    A        0      0        2 
   4   chr4_8827170     HCab    G    A        1      2        2 
   4   chr4_8827170     HPrz    G    A        1      2        2 
   4   chr4_8827170     ZBoe    G    A        0      0        2 
   4   chr4_8827170     ZGre    G    A        0      0        2 
   4   chr4_8827170     ZHar    G    A        0      0        2 
   4   chr4_8827170   Sample    G    A        1      2        2 
   4   chr4_8836956     AAsi    C    T        0      0        2 
   4   chr4_8836956     AKia    C    T        0      0        2 
   4   chr4_8836956     AOna    C    T        0      0        2 
   4   chr4_8836956     ASom    C    T        0      0        2 
   4   chr4_8836956     HCab    C    T        1      2        2 
   4   chr4_8836956     HPrz    C    T        1      2        2 
   4   chr4_8836956     ZBoe    C    T        0      0        2 
   4   chr4_8836956     ZGre    C    T        0      0        2 
   4   chr4_8836956     ZHar    C    T        0      0        2 
   4   chr4_8836956   Sample    C    T        1      2        2 
   4   chr4_8837796     AAsi    G    A        0      0        2 
   4   chr4_8837796     AKia    G    A        0      0        2 
   4   chr4_8837796     AOna    G    A        0      0        2 
   4   chr4_8837796     ASom    G    A        0      0        2 
   4   chr4_8837796     HCab    G    A        0      0        2 
   4   chr4_8837796     HPrz    G    A        0      0        2 
   4   chr4_8837796     ZBoe    G    A        0      0        2 
   4   chr4_8837796     ZGre    G    A        0      0        2 
   4   chr4_8837796     ZHar    G    A        1      2        2 
   4   chr4_8837796   Sample    G    A        0      0        2 
   4   chr4_8841809     AAsi    G    C        0      0        2 
   4   chr4_8841809     AKia    G    C        0      0        2 
   4   chr4_8841809     AOna    G    C        0      0        2 
   4   chr4_8841809     ASom    G    C        0      0        2 
   4   chr4_8841809     HCab    G    C        0      0        2 
   4   chr4_8841809     HPrz    G    C        0      0        2 
   4   chr4_8841809     ZBoe    G    C        0      0        2 
   4   chr4_8841809     ZGre    G    C        1      2        2 
   4   chr4_8841809     ZHar    G    C        0      0        2 
   4   chr4_8841809   Sample    G    C        0      0        2 
   4   chr4_8843135     AAsi    T    C        0      0        2 
   4   chr4_8843135     AKia    T    C        0      0        2 
   4   chr4_8843135     AOna    T    C        0      0        2 
   4   chr4_8843135     ASom    T    C        0      0        2 
   4   chr4_8843135     HCab    T    C        0      0        2 
   4   chr4_8843135     HPrz    T    C        0      0        2 
   4   chr4_8843135     ZBoe    T    C      0.5      1        2 
   4   chr4_8843135     ZGre    T    C        0      0        2 
   4   chr4_8843135     ZHar    T    C        0      0        2 
   4   chr4_8843135   Sample    T    C        0      0        2 
   4   chr4_8852722     AAsi    A    G        0      0        2 
   4   chr4_8852722     AKia    A    G        0      0        2 
   4   chr4_8852722     AOna    A    G        0      0        2 
   4   chr4_8852722     ASom    A    G        0      0        2 
   4   chr4_8852722     HCab    A    G        1      2        2 
   4   chr4_8852722     HPrz    A    G        1      2        2 
   4   chr4_8852722     ZBoe    A    G        0      0        2 
   4   chr4_8852722     ZGre    A    G        0      0        2 
   4   chr4_8852722     ZHar    A    G        0      0        2 
   4   chr4_8852722   Sample    A    G        1      2        2 
   4   chr4_8861430     AAsi    C    T        0      0        2 
   4   chr4_8861430     AKia    C    T        0      0        2 
   4   chr4_8861430     AOna    C    T        0      0        2 
   4   chr4_8861430     ASom    C    T        0      0        2 
   4   chr4_8861430     HCab    C    T        0      0        2 
   4   chr4_8861430     HPrz    C    T      0.5      1        2 
   4   chr4_8861430     ZBoe    C    T        0      0        2 
   4   chr4_8861430     ZGre    C    T        0      0        2 
   4   chr4_8861430     ZHar    C    T        0      0        2 
   4   chr4_8861430   Sample    C    T        0      0        2 
   4   chr4_8864622     AAsi    A    G        1      2        2 
   4   chr4_8864622     AKia    A    G        0      0        2 
   4   chr4_8864622     AOna    A    G        0      0        2 
   4   chr4_8864622     ASom    A    G        1      2        2 
   4   chr4_8864622     HCab    A    G        0      0        2 
   4   chr4_8864622     HPrz    A    G        0      0        2 
   4   chr4_8864622     ZBoe    A    G        0      0        2 
   4   chr4_8864622     ZGre    A    G        0      0        2 
   4   chr4_8864622     ZHar    A    G        0      0        2 
   4   chr4_8864622   Sample    A    G        0      0        2 
   4   chr4_8866554     AAsi    C    A        0      0        2 
   4   chr4_8866554     AKia    C    A        0      0        2 
   4   chr4_8866554     AOna    C    A        0      0        2 
   4   chr4_8866554     ASom    C    A        0      0        2 
   4   chr4_8866554     HCab    C    A        1      2        2 
   4   chr4_8866554     HPrz    C    A        1      2        2 
   4   chr4_8866554     ZBoe    C    A        0      0        2 
   4   chr4_8866554     ZGre    C    A        0      0        2 
   4   chr4_8866554     ZHar    C    A        0      0        2 
   4   chr4_8866554   Sample    C    A        1      2        2 
   4   chr4_8867062     AAsi    G    T        0      0        2 
   4   chr4_8867062     AKia    G    T        0      0        2 
   4   chr4_8867062     AOna    G    T        0      0        2 
   4   chr4_8867062     ASom    G    T        0      0        2 
   4   chr4_8867062     HCab    G    T        1      2        2 
   4   chr4_8867062     HPrz    G    T        1      2        2 
   4   chr4_8867062     ZBoe    G    T        0      0        2 
   4   chr4_8867062     ZGre    G    T        0      0        2 
   4   chr4_8867062     ZHar    G    T        0      0        2 
   4   chr4_8867062   Sample    G    T        1      2        2 
   4   chr4_8867273     AAsi    T    C      0.5      1        2 
   4   chr4_8867273     AKia    T    C        0      0        2 
   4   chr4_8867273     AOna    T    C        0      0        2 
   4   chr4_8867273     ASom    T    C        0      0        2 
   4   chr4_8867273     HCab    T    C        0      0        2 
   4   chr4_8867273     HPrz    T    C        0      0        2 
   4   chr4_8867273     ZBoe    T    C        0      0        2 
   4   chr4_8867273     ZGre    T    C        0      0        2 
   4   chr4_8867273     ZHar    T    C        0      0        2 
   4   chr4_8867273   Sample    T    C        0      0        2 
   4   chr4_8867904     AAsi    G    T        0      0        2 
   4   chr4_8867904     AKia    G    T        0      0        2 
   4   chr4_8867904     AOna    G    T        0      0        2 
   4   chr4_8867904     ASom    G    T        0      0        2 
   4   chr4_8867904     HCab    G    T        1      2        2 
   4   chr4_8867904     HPrz    G    T        1      2        2 
   4   chr4_8867904     ZBoe    G    T        0      0        2 
   4   chr4_8867904     ZGre    G    T        0      0        2 
   4   chr4_8867904     ZHar    G    T        0      0        2 
   4   chr4_8867904   Sample    G    T        1      2        2 
   4   chr4_8883991     AAsi    T    A        0      0        2 
   4   chr4_8883991     AKia    T    A        0      0        2 
   4   chr4_8883991     AOna    T    A        0      0        2 
   4   chr4_8883991     ASom    T    A        0      0        2 
   4   chr4_8883991     HCab    T    A        0      0        2 
   4   chr4_8883991     HPrz    T    A        1      2        2 
   4   chr4_8883991     ZBoe    T    A        0      0        2 
   4   chr4_8883991     ZGre    T    A        0      0        2 
   4   chr4_8883991     ZHar    T    A        0      0        2 
   4   chr4_8883991   Sample    T    A        0      0        2 
   4   chr4_8885818     AAsi    C    T        0      0        2 
   4   chr4_8885818     AKia    C    T        1      2        2 
   4   chr4_8885818     AOna    C    T        1      2        2 
   4   chr4_8885818     ASom    C    T        0      0        2 
   4   chr4_8885818     HCab    C    T        0      0        2 
   4   chr4_8885818     HPrz    C    T        0      0        2 
   4   chr4_8885818     ZBoe    C    T        0      0        2 
   4   chr4_8885818     ZGre    C    T        0      0        2 
   4   chr4_8885818     ZHar    C    T        1      2        2 
   4   chr4_8885818   Sample    C    T        0      0        2 
   4   chr4_8891978     AAsi    A    G        0      0        2 
   4   chr4_8891978     AKia    A    G        0      0        2 
   4   chr4_8891978     AOna    A    G        0      0        2 
   4   chr4_8891978     ASom    A    G        0      0        2 
   4   chr4_8891978     HCab    A    G        1      2        2 
   4   chr4_8891978     HPrz    A    G        1      2        2 
   4   chr4_8891978     ZBoe    A    G        0      0        2 
   4   chr4_8891978     ZGre    A    G        0      0        2 
   4   chr4_8891978     ZHar    A    G        0      0        2 
   4   chr4_8891978   Sample    A    G        1      2        2 
   4   chr4_8896635     AAsi    G    A        0      0        2 
   4   chr4_8896635     AKia    G    A        0      0        2 
   4   chr4_8896635     AOna    G    A        0      0        2 
   4   chr4_8896635     ASom    G    A        0      0        2 
   4   chr4_8896635     HCab    G    A        1      2        2 
   4   chr4_8896635     HPrz    G    A        1      2        2 
   4   chr4_8896635     ZBoe    G    A        0      0        2 
   4   chr4_8896635     ZGre    G    A        0      0        2 
   4   chr4_8896635     ZHar    G    A        0      0        2 
   4   chr4_8896635   Sample    G    A        1      2        2 
   4   chr4_8897650     AAsi    G    A        0      0        2 
   4   chr4_8897650     AKia    G    A        0      0        2 
   4   chr4_8897650     AOna    G    A      0.5      1        2 
   4   chr4_8897650     ASom    G    A        0      0        2 
   4   chr4_8897650     HCab    G    A        1      2        2 
   4   chr4_8897650     HPrz    G    A        1      2        2 
   4   chr4_8897650     ZBoe    G    A        0      0        2 
   4   chr4_8897650     ZGre    G    A        0      0        2 
   4   chr4_8897650     ZHar    G    A        1      2        2 
   4   chr4_8897650   Sample    G    A        1      2        2 
   4   chr4_8898832     AAsi    A    T        0      0        2 
   4   chr4_8898832     AKia    A    T        0      0        2 
   4   chr4_8898832     AOna    A    T      0.5      1        2 
   4   chr4_8898832     ASom    A    T        0      0        2 
   4   chr4_8898832     HCab    A    T        0      0        2 
   4   chr4_8898832     HPrz    A    T        0      0        2 
   4   chr4_8898832     ZBoe    A    T        0      0        2 
   4   chr4_8898832     ZGre    A    T        0      0        2 
   4   chr4_8898832     ZHar    A    T        0      0        2 
   4   chr4_8898832   Sample    A    T        0      0        2 
   4   chr4_8902232     AAsi    C    A        0      0        2 
   4   chr4_8902232     AKia    C    A      0.5      1        2 
   4   chr4_8902232     AOna    C    A        0      0        2 
   4   chr4_8902232     ASom    C    A        0      0        2 
   4   chr4_8902232     HCab    C    A        0      0        2 
   4   chr4_8902232     HPrz    C    A        0      0        2 
   4   chr4_8902232     ZBoe    C    A        0      0        2 
   4   chr4_8902232     ZGre    C    A        0      0        2 
   4   chr4_8902232     ZHar    C    A        0      0        2 
   4   chr4_8902232   Sample    C    A        0      0        2 
   4   chr4_8905770     AAsi    A    G        0      0        2 
   4   chr4_8905770     AKia    A    G        0      0        2 
   4   chr4_8905770     AOna    A    G        0      0        2 
   4   chr4_8905770     ASom    A    G        0      0        2 
   4   chr4_8905770     HCab    A    G        0      0        2 
   4   chr4_8905770     HPrz    A    G        0      0        2 
   4   chr4_8905770     ZBoe    A    G        0      0        2 
   4   chr4_8905770     ZGre    A    G        0      0        2 
   4   chr4_8905770     ZHar    A    G        1      2        2 
   4   chr4_8905770   Sample    A    G        0      0        2 
   4   chr4_8907931     AAsi    T    C        0      0        2 
   4   chr4_8907931     AKia    T    C        0      0        2 
   4   chr4_8907931     AOna    T    C        0      0        2 
   4   chr4_8907931     ASom    T    C        0      0        2 
   4   chr4_8907931     HCab    T    C        0      0        2 
   4   chr4_8907931     HPrz    T    C        0      0        2 
   4   chr4_8907931     ZBoe    T    C      0.5      1        2 
   4   chr4_8907931     ZGre    T    C        0      0        2 
   4   chr4_8907931     ZHar    T    C        0      0        2 
   4   chr4_8907931   Sample    T    C        0      0        2 
   4   chr4_8910371     AAsi    A    G        0      0        2 
   4   chr4_8910371     AKia    A    G        0      0        2 
   4   chr4_8910371     AOna    A    G        0      0        2 
   4   chr4_8910371     ASom    A    G        0      0        2 
   4   chr4_8910371     HCab    A    G        1      2        2 
   4   chr4_8910371     HPrz    A    G        1      2        2 
   4   chr4_8910371     ZBoe    A    G        0      0        2 
   4   chr4_8910371     ZGre    A    G        0      0        2 
   4   chr4_8910371     ZHar    A    G        0      0        2 
   4   chr4_8910371   Sample    A    G        1      2        2 
   4   chr4_8919790     AAsi    A    G        0      0        2 
   4   chr4_8919790     AKia    A    G        0      0        2 
   4   chr4_8919790     AOna    A    G        0      0        2 
   4   chr4_8919790     ASom    A    G        0      0        2 
   4   chr4_8919790     HCab    A    G        0      0        2 
   4   chr4_8919790     HPrz    A    G      0.5      1        2 
   4   chr4_8919790     ZBoe    A    G        0      0        2 
   4   chr4_8919790     ZGre    A    G        0      0        2 
   4   chr4_8919790     ZHar    A    G        0      0        2 
   4   chr4_8919790   Sample    A    G        0      0        2 
   4   chr4_8937737     AAsi    A    G        0      0        2 
   4   chr4_8937737     AKia    A    G        0      0        2 
   4   chr4_8937737     AOna    A    G        0      0        2 
   4   chr4_8937737     ASom    A    G        0      0        2 
   4   chr4_8937737     HCab    A    G        1      2        2 
   4   chr4_8937737     HPrz    A    G        1      2        2 
   4   chr4_8937737     ZBoe    A    G        0      0        2 
   4   chr4_8937737     ZGre    A    G        0      0        2 
   4   chr4_8937737     ZHar    A    G        0      0        2 
   4   chr4_8937737   Sample    A    G        1      2        2 
   4   chr4_8944955     AAsi    A    G        0      0        2 
   4   chr4_8944955     AKia    A    G        0      0        2 
   4   chr4_8944955     AOna    A    G        0      0        2 
   4   chr4_8944955     ASom    A    G        0      0        2 
   4   chr4_8944955     HCab    A    G        1      2        2 
   4   chr4_8944955     HPrz    A    G        1      2        2 
   4   chr4_8944955     ZBoe    A    G        0      0        2 
   4   chr4_8944955     ZGre    A    G        0      0        2 
   4   chr4_8944955     ZHar    A    G        0      0        2 
   4   chr4_8944955   Sample    A    G        1      2        2 
   4   chr4_8965611     AAsi    C    A        0      0        2 
   4   chr4_8965611     AKia    C    A        0      0        2 
   4   chr4_8965611     AOna    C    A        0      0        2 
   4   chr4_8965611     ASom    C    A        0      0        2 
   4   chr4_8965611     HCab    C    A        1      2        2 
   4   chr4_8965611     HPrz    C    A        1      2        2 
   4   chr4_8965611     ZBoe    C    A        0      0        2 
   4   chr4_8965611     ZGre    C    A        0      0        2 
   4   chr4_8965611     ZHar    C    A        0      0        2 
   4   chr4_8965611   Sample    C    A        1      2        2 
   4   chr4_8982613     AAsi    T    C        0      0        2 
   4   chr4_8982613     AKia    T    C        0      0        2 
   4   chr4_8982613     AOna    T    C        0      0        2 
   4   chr4_8982613     ASom    T    C        0      0        2 
   4   chr4_8982613     HCab    T    C        0      0        2 
   4   chr4_8982613     HPrz    T    C        0      0        2 
   4   chr4_8982613     ZBoe    T    C        0      0        2 
   4   chr4_8982613     ZGre    T    C        0      0        2 
   4   chr4_8982613     ZHar    T    C        1      2        2 
   4   chr4_8982613   Sample    T    C        0      0        2 
   4   chr4_9012369     AAsi    T    A        0      0        2 
   4   chr4_9012369     AKia    T    A      0.5      1        2 
   4   chr4_9012369     AOna    T    A      0.5      1        2 
   4   chr4_9012369     ASom    T    A        0      0        2 
   4   chr4_9012369     HCab    T    A        0      0        2 
   4   chr4_9012369     HPrz    T    A        0      0        2 
   4   chr4_9012369     ZBoe    T    A        0      0        2 
   4   chr4_9012369     ZGre    T    A        0      0        2 
   4   chr4_9012369     ZHar    T    A        0      0        2 
   4   chr4_9012369   Sample    T    A        0      0        2 
   4   chr4_9016137     AAsi    G    A        0      0        2 
   4   chr4_9016137     AKia    G    A        0      0        2 
   4   chr4_9016137     AOna    G    A        0      0        2 
   4   chr4_9016137     ASom    G    A        0      0        2 
   4   chr4_9016137     HCab    G    A        1      2        2 
   4   chr4_9016137     HPrz    G    A        1      2        2 
   4   chr4_9016137     ZBoe    G    A        0      0        2 
   4   chr4_9016137     ZGre    G    A        0      0        2 
   4   chr4_9016137     ZHar    G    A        0      0        2 
   4   chr4_9016137   Sample    G    A        1      2        2 
   4   chr4_9018140     AAsi    T    C        0      0        2 
   4   chr4_9018140     AKia    T    C        0      0        2 
   4   chr4_9018140     AOna    T    C        0      0        2 
   4   chr4_9018140     ASom    T    C        0      0        2 
   4   chr4_9018140     HCab    T    C        0      0        2 
   4   chr4_9018140     HPrz    T    C        0      0        2 
   4   chr4_9018140     ZBoe    T    C        0      0        2 
   4   chr4_9018140     ZGre    T    C        1      2        2 
   4   chr4_9018140     ZHar    T    C        0      0        2 
   4   chr4_9018140   Sample    T    C        0      0        2 
   4   chr4_9031578     AAsi    T    G        0      0        2 
   4   chr4_9031578     AKia    T    G        0      0        2 
   4   chr4_9031578     AOna    T    G        0      0        2 
   4   chr4_9031578     ASom    T    G        1      2        2 
   4   chr4_9031578     HCab    T    G        0      0        2 
   4   chr4_9031578     HPrz    T    G        0      0        2 
   4   chr4_9031578     ZBoe    T    G        0      0        2 
   4   chr4_9031578     ZGre    T    G        0      0        2 
   4   chr4_9031578     ZHar    T    G        0      0        2 
   4   chr4_9031578   Sample    T    G        0      0        2 
   4   chr4_9034351     AAsi    A    C        0      0        2 
   4   chr4_9034351     AKia    A    C        0      0        2 
   4   chr4_9034351     AOna    A    C        0      0        2 
   4   chr4_9034351     ASom    A    C        0      0        2 
   4   chr4_9034351     HCab    A    C        0      0        2 
   4   chr4_9034351     HPrz    A    C        0      0        2 
   4   chr4_9034351     ZBoe    A    C        1      2        2 
   4   chr4_9034351     ZGre    A    C        0      0        2 
   4   chr4_9034351     ZHar    A    C        1      2        2 
   4   chr4_9034351   Sample    A    C        0      0        2 
   4   chr4_9041045     AAsi    C    T        0      0        2 
   4   chr4_9041045     AKia    C    T        0      0        2 
   4   chr4_9041045     AOna    C    T      0.5      1        2 
   4   chr4_9041045     ASom    C    T        0      0        2 
   4   chr4_9041045     HCab    C    T        0      0        2 
   4   chr4_9041045     HPrz    C    T        0      0        2 
   4   chr4_9041045     ZBoe    C    T        0      0        2 
   4   chr4_9041045     ZGre    C    T        0      0        2 
   4   chr4_9041045     ZHar    C    T        0      0        2 
   4   chr4_9041045   Sample    C    T        0      0        2 
   4   chr4_9042869     AAsi    A    G        0      0        2 
   4   chr4_9042869     AKia    A    G        0      0        2 
   4   chr4_9042869     AOna    A    G        0      0        2 
   4   chr4_9042869     ASom    A    G        0      0        2 
   4   chr4_9042869     HCab    A    G        1      2        2 
   4   chr4_9042869     HPrz    A    G        1      2        2 
   4   chr4_9042869     ZBoe    A    G        0      0        2 
   4   chr4_9042869     ZGre    A    G        0      0        2 
   4   chr4_9042869     ZHar    A    G        0      0        2 
   4   chr4_9042869   Sample    A    G        1      2        2 
   4   chr4_9047953     AAsi    A    G        0      0        2 
   4   chr4_9047953     AKia    A    G        0      0        2 
   4   chr4_9047953     AOna    A    G        0      0        2 
   4   chr4_9047953     ASom    A    G      0.5      1        2 
   4   chr4_9047953     HCab    A    G        1      2        2 
   4   chr4_9047953     HPrz    A    G        1      2        2 
   4   chr4_9047953     ZBoe    A    G        0      0        2 
   4   chr4_9047953     ZGre    A    G        0      0        2 
   4   chr4_9047953     ZHar    A    G        0      0        2 
   4   chr4_9047953   Sample    A    G        1      2        2 
   4   chr4_9058075     AAsi    A    G        0      0        2 
   4   chr4_9058075     AKia    A    G        0      0        2 
   4   chr4_9058075     AOna    A    G        0      0        2 
   4   chr4_9058075     ASom    A    G        0      0        2 
   4   chr4_9058075     HCab    A    G        1      2        2 
   4   chr4_9058075     HPrz    A    G        1      2        2 
   4   chr4_9058075     ZBoe    A    G        0      0        2 
   4   chr4_9058075     ZGre    A    G        0      0        2 
   4   chr4_9058075     ZHar    A    G        0      0        2 
   4   chr4_9058075   Sample    A    G        1      2        2 
   4   chr4_9058376     AAsi    G    A        0      0        2 
   4   chr4_9058376     AKia    G    A        0      0        2 
   4   chr4_9058376     AOna    G    A        0      0        2 
   4   chr4_9058376     ASom    G    A        0      0        2 
   4   chr4_9058376     HCab    G    A        0      0        2 
   4   chr4_9058376     HPrz    G    A        0      0        2 
   4   chr4_9058376     ZBoe    G    A        0      0        2 
   4   chr4_9058376     ZGre    G    A        1      2        2 
   4   chr4_9058376     ZHar    G    A        0      0        2 
   4   chr4_9058376   Sample    G    A        0      0        2 
   4   chr4_9058530     AAsi    G    A        0      0        2 
   4   chr4_9058530     AKia    G    A        0      0        2 
   4   chr4_9058530     AOna    G    A        0      0        2 
   4   chr4_9058530     ASom    G    A        0      0        2 
   4   chr4_9058530     HCab    G    A        1      2        2 
   4   chr4_9058530     HPrz    G    A        1      2        2 
   4   chr4_9058530     ZBoe    G    A        0      0        2 
   4   chr4_9058530     ZGre    G    A        0      0        2 
   4   chr4_9058530     ZHar    G    A        0      0        2 
   4   chr4_9058530   Sample    G    A        1      2        2 
   4   chr4_9070627     AAsi    T    C        0      0        2 
   4   chr4_9070627     AKia    T    C      0.5      1        2 
   4   chr4_9070627     AOna    T    C        0      0        2 
   4   chr4_9070627     ASom    T    C        0      0        2 
   4   chr4_9070627     HCab    T    C        0      0        2 
   4   chr4_9070627     HPrz    T    C        0      0        2 
   4   chr4_9070627     ZBoe    T    C        0      0        2 
   4   chr4_9070627     ZGre    T    C        0      0        2 
   4   chr4_9070627     ZHar    T    C        0      0        2 
   4   chr4_9070627   Sample    T    C        1      2        2 
   4   chr4_9081410     AAsi    G    A        0      0        2 
   4   chr4_9081410     AKia    G    A        0      0        2 
   4   chr4_9081410     AOna    G    A        0      0        2 
   4   chr4_9081410     ASom    G    A        0      0        2 
   4   chr4_9081410     HCab    G    A      0.5      1        2 
   4   chr4_9081410     HPrz    G    A        0      0        2 
   4   chr4_9081410     ZBoe    G    A        0      0        2 
   4   chr4_9081410     ZGre    G    A        0      0        2 
   4   chr4_9081410     ZHar    G    A        0      0        2 
   4   chr4_9081410   Sample    G    A        0      0        2 
   4   chr4_9098324     AAsi    A    G        0      0        2 
   4   chr4_9098324     AKia    A    G        0      0        2 
   4   chr4_9098324     AOna    A    G        0      0        2 
   4   chr4_9098324     ASom    A    G        0      0        2 
   4   chr4_9098324     HCab    A    G        1      2        2 
   4   chr4_9098324     HPrz    A    G        1      2        2 
   4   chr4_9098324     ZBoe    A    G        0      0        2 
   4   chr4_9098324     ZGre    A    G        0      0        2 
   4   chr4_9098324     ZHar    A    G        0      0        2 
   4   chr4_9098324   Sample    A    G        1      2        2 
   4   chr4_9105644     AAsi    T    C        0      0        2 
   4   chr4_9105644     AKia    T    C        0      0        2 
   4   chr4_9105644     AOna    T    C        0      0        2 
   4   chr4_9105644     ASom    T    C        0      0        2 
   4   chr4_9105644     HCab    T    C        0      0        2 
   4   chr4_9105644     HPrz    T    C        1      2        2 
   4   chr4_9105644     ZBoe    T    C        0      0        2 
   4   chr4_9105644     ZGre    T    C        0      0        2 
   4   chr4_9105644     ZHar    T    C        0      0        2 
   4   chr4_9105644   Sample    T    C        0      0        2 
   4   chr4_9184250     AAsi    G    A        0      0        2 
   4   chr4_9184250     AKia    G    A        0      0        2 
   4   chr4_9184250     AOna    G    A        0      0        2 
   4   chr4_9184250     ASom    G    A        0      0        2 
   4   chr4_9184250     HCab    G    A        1      2        2 
   4   chr4_9184250     HPrz    G    A        1      2        2 
   4   chr4_9184250     ZBoe    G    A        0      0        2 
   4   chr4_9184250     ZGre    G    A        0      0        2 
   4   chr4_9184250     ZHar    G    A        0      0        2 
   4   chr4_9184250   Sample    G    A        1      2        2 
   4   chr4_9191723     AAsi    C    T        0      0        2 
   4   chr4_9191723     AKia    C    T        0      0        2 
   4   chr4_9191723     AOna    C    T        0      0        2 
   4   chr4_9191723     ASom    C    T        0      0        2 
   4   chr4_9191723     HCab    C    T        1      2        2 
   4   chr4_9191723     HPrz    C    T        1      2        2 
   4   chr4_9191723     ZBoe    C    T        0      0        2 
   4   chr4_9191723     ZGre    C    T        0      0        2 
   4   chr4_9191723     ZHar    C    T        0      0        2 
   4   chr4_9191723   Sample    C    T        1      2        2 
   4   chr4_9202808     AAsi    A    G        0      0        2 
   4   chr4_9202808     AKia    A    G        0      0        2 
   4   chr4_9202808     AOna    A    G      0.5      1        2 
   4   chr4_9202808     ASom    A    G        0      0        2 
   4   chr4_9202808     HCab    A    G        0      0        2 
   4   chr4_9202808     HPrz    A    G      0.5      1        2 
   4   chr4_9202808     ZBoe    A    G        1      2        2 
   4   chr4_9202808     ZGre    A    G        0      0        2 
   4   chr4_9202808     ZHar    A    G        0      0        2 
   4   chr4_9202808   Sample    A    G        0      0        2 
   4   chr4_9207444     AAsi    T    C        0      0        2 
   4   chr4_9207444     AKia    T    C        0      0        2 
   4   chr4_9207444     AOna    T    C        0      0        2 
   4   chr4_9207444     ASom    T    C        0      0        2 
   4   chr4_9207444     HCab    T    C        1      2        2 
   4   chr4_9207444     HPrz    T    C        1      2        2 
   4   chr4_9207444     ZBoe    T    C        0      0        2 
   4   chr4_9207444     ZGre    T    C        0      0        2 
   4   chr4_9207444     ZHar    T    C        0      0        2 
   4   chr4_9207444   Sample    T    C        1      2        2 
   4   chr4_9213889     AAsi    A    G        0      0        2 
   4   chr4_9213889     AKia    A    G        0      0        2 
   4   chr4_9213889     AOna    A    G        0      0        2 
   4   chr4_9213889     ASom    A    G        0      0        2 
   4   chr4_9213889     HCab    A    G      0.5      1        2 
   4   chr4_9213889     HPrz    A    G        0      0        2 
   4   chr4_9213889     ZBoe    A    G        0      0        2 
   4   chr4_9213889     ZGre    A    G        0      0        2 
   4   chr4_9213889     ZHar    A    G        0      0        2 
   4   chr4_9213889   Sample    A    G        0      0        2 
   4   chr4_9221640     AAsi    A    G        0      0        2 
   4   chr4_9221640     AKia    A    G        0      0        2 
   4   chr4_9221640     AOna    A    G      0.5      1        2 
   4   chr4_9221640     ASom    A    G        0      0        2 
   4   chr4_9221640     HCab    A    G        0      0        2 
   4   chr4_9221640     HPrz    A    G        0      0        2 
   4   chr4_9221640     ZBoe    A    G        0      0        2 
   4   chr4_9221640     ZGre    A    G        0      0        2 
   4   chr4_9221640     ZHar    A    G        0      0        2 
   4   chr4_9221640   Sample    A    G        0      0        2 
   4   chr4_9221882     AAsi    C    T        0      0        2 
   4   chr4_9221882     AKia    C    T        0      0        2 
   4   chr4_9221882     AOna    C    T        0      0        2 
   4   chr4_9221882     ASom    C    T        0      0        2 
   4   chr4_9221882     HCab    C    T        0      0        2 
   4   chr4_9221882     HPrz    C    T      0.5      1        2 
   4   chr4_9221882     ZBoe    C    T        0      0        2 
   4   chr4_9221882     ZGre    C    T        0      0        2 
   4   chr4_9221882     ZHar    C    T        0      0        2 
   4   chr4_9221882   Sample    C    T        0      0        2 
   4   chr4_9227329     AAsi    G    C        0      0        2 
   4   chr4_9227329     AKia    G    C      0.5      1        2 
   4   chr4_9227329     AOna    G    C      0.5      1        2 
   4   chr4_9227329     ASom    G    C        0      0        2 
   4   chr4_9227329     HCab    G    C        0      0        2 
   4   chr4_9227329     HPrz    G    C        0      0        2 
   4   chr4_9227329     ZBoe    G    C      0.5      1        2 
   4   chr4_9227329     ZGre    G    C        1      2        2 
   4   chr4_9227329     ZHar    G    C        1      2        2 
   4   chr4_9227329   Sample    G    C        0      0        2 
   4   chr4_9255877     AAsi    G    A        0      0        2 
   4   chr4_9255877     AKia    G    A      0.5      1        2 
   4   chr4_9255877     AOna    G    A      0.5      1        2 
   4   chr4_9255877     ASom    G    A        0      0        2 
   4   chr4_9255877     HCab    G    A        0      0        2 
   4   chr4_9255877     HPrz    G    A        0      0        2 
   4   chr4_9255877     ZBoe    G    A        0      0        2 
   4   chr4_9255877     ZGre    G    A        0      0        2 
   4   chr4_9255877     ZHar    G    A        0      0        2 
   4   chr4_9255877   Sample    G    A        0      0        2 
   4   chr4_9261244     AAsi    C    T        0      0        2 
   4   chr4_9261244     AKia    C    T        0      0        2 
   4   chr4_9261244     AOna    C    T        0      0        2 
   4   chr4_9261244     ASom    C    T        0      0        2 
   4   chr4_9261244     HCab    C    T        0      0        2 
   4   chr4_9261244     HPrz    C    T        0      0        2 
   4   chr4_9261244     ZBoe    C    T      0.5      1        2 
   4   chr4_9261244     ZGre    C    T        1      2        2 
   4   chr4_9261244     ZHar    C    T        1      2        2 
   4   chr4_9261244   Sample    C    T        0      0        2 
   4   chr4_9263612     AAsi    T    C        0      0        2 
   4   chr4_9263612     AKia    T    C        0      0        2 
   4   chr4_9263612     AOna    T    C        0      0        2 
   4   chr4_9263612     ASom    T    C        0      0        2 
   4   chr4_9263612     HCab    T    C        0      0        2 
   4   chr4_9263612     HPrz    T    C        0      0        2 
   4   chr4_9263612     ZBoe    T    C      0.5      1        2 
   4   chr4_9263612     ZGre    T    C        0      0        2 
   4   chr4_9263612     ZHar    T    C        0      0        2 
   4   chr4_9263612   Sample    T    C        0      0        2 
   4   chr4_9271583     AAsi    A    C        0      0        2 
   4   chr4_9271583     AKia    A    C        0      0        2 
   4   chr4_9271583     AOna    A    C      0.5      1        2 
   4   chr4_9271583     ASom    A    C        0      0        2 
   4   chr4_9271583     HCab    A    C        0      0        2 
   4   chr4_9271583     HPrz    A    C        0      0        2 
   4   chr4_9271583     ZBoe    A    C        0      0        2 
   4   chr4_9271583     ZGre    A    C        0      0        2 
   4   chr4_9271583     ZHar    A    C        0      0        2 
   4   chr4_9271583   Sample    A    C        0      0        2 
   4   chr4_9275512     AAsi    G    A        0      0        2 
   4   chr4_9275512     AKia    G    A        0      0        2 
   4   chr4_9275512     AOna    G    A        0      0        2 
   4   chr4_9275512     ASom    G    A        0      0        2 
   4   chr4_9275512     HCab    G    A        1      2        2 
   4   chr4_9275512     HPrz    G    A        1      2        2 
   4   chr4_9275512     ZBoe    G    A        0      0        2 
   4   chr4_9275512     ZGre    G    A        0      0        2 
   4   chr4_9275512     ZHar    G    A        0      0        2 
   4   chr4_9275512   Sample    G    A        1      2        2 
   4   chr4_9275563     AAsi    C    T        0      0        2 
   4   chr4_9275563     AKia    C    T        0      0        2 
   4   chr4_9275563     AOna    C    T        0      0        2 
   4   chr4_9275563     ASom    C    T        0      0        2 
   4   chr4_9275563     HCab    C    T        0      0        2 
   4   chr4_9275563     HPrz    C    T        0      0        2 
   4   chr4_9275563     ZBoe    C    T      0.5      1        2 
   4   chr4_9275563     ZGre    C    T        0      0        2 
   4   chr4_9275563     ZHar    C    T        0      0        2 
   4   chr4_9275563   Sample    C    T        0      0        2 
   4   chr4_9285680     AAsi    G    C        1      2        2 
   4   chr4_9285680     AKia    G    C        0      0        2 
   4   chr4_9285680     AOna    G    C        0      0        2 
   4   chr4_9285680     ASom    G    C        1      2        2 
   4   chr4_9285680     HCab    G    C        0      0        2 
   4   chr4_9285680     HPrz    G    C        0      0        2 
   4   chr4_9285680     ZBoe    G    C        0      0        2 
   4   chr4_9285680     ZGre    G    C        0      0        2 
   4   chr4_9285680     ZHar    G    C        0      0        2 
   4   chr4_9285680   Sample    G    C        0      0        2 
   4   chr4_9294176     AAsi    G    T        0      0        2 
   4   chr4_9294176     AKia    G    T        0      0        2 
   4   chr4_9294176     AOna    G    T        0      0        2 
   4   chr4_9294176     ASom    G    T        0      0        2 
   4   chr4_9294176     HCab    G    T        1      2        2 
   4   chr4_9294176     HPrz    G    T        1      2        2 
   4   chr4_9294176     ZBoe    G    T        0      0        2 
   4   chr4_9294176     ZGre    G    T        0      0        2 
   4   chr4_9294176     ZHar    G    T        0      0        2 
   4   chr4_9294176   Sample    G    T        1      2        2 
   4   chr4_9311437     AAsi    T    G        0      0        2 
   4   chr4_9311437     AKia    T    G        1      2        2 
   4   chr4_9311437     AOna    T    G        0      0        2 
   4   chr4_9311437     ASom    T    G        0      0        2 
   4   chr4_9311437     HCab    T    G        0      0        2 
   4   chr4_9311437     HPrz    T    G        0      0        2 
   4   chr4_9311437     ZBoe    T    G        0      0        2 
   4   chr4_9311437     ZGre    T    G        0      0        2 
   4   chr4_9311437     ZHar    T    G        0      0        2 
   4   chr4_9311437   Sample    T    G        0      0        2 
   4   chr4_9313189     AAsi    A    C        0      0        2 
   4   chr4_9313189     AKia    A    C        0      0        2 
   4   chr4_9313189     AOna    A    C        0      0        2 
   4   chr4_9313189     ASom    A    C        0      0        2 
   4   chr4_9313189     HCab    A    C        0      0        2 
   4   chr4_9313189     HPrz    A    C        0      0        2 
   4   chr4_9313189     ZBoe    A    C        1      2        2 
   4   chr4_9313189     ZGre    A    C        1      2        2 
   4   chr4_9313189     ZHar    A    C        0      0        2 
   4   chr4_9313189   Sample    A    C        0      0        2 
   4   chr4_9321378     AAsi    C    A        0      0        2 
   4   chr4_9321378     AKia    C    A        1      2        2 
   4   chr4_9321378     AOna    C    A        1      2        2 
   4   chr4_9321378     ASom    C    A        0      0        2 
   4   chr4_9321378     HCab    C    A        0      0        2 
   4   chr4_9321378     HPrz    C    A        0      0        2 
   4   chr4_9321378     ZBoe    C    A        0      0        2 
   4   chr4_9321378     ZGre    C    A        0      0        2 
   4   chr4_9321378     ZHar    C    A        0      0        2 
   4   chr4_9321378   Sample    C    A        0      0        2 
   4   chr4_9347521     AAsi    A    G        0      0        2 
   4   chr4_9347521     AKia    A    G        0      0        2 
   4   chr4_9347521     AOna    A    G        0      0        2 
   4   chr4_9347521     ASom    A    G        0      0        2 
   4   chr4_9347521     HCab    A    G        1      2        2 
   4   chr4_9347521     HPrz    A    G        1      2        2 
   4   chr4_9347521     ZBoe    A    G        0      0        2 
   4   chr4_9347521     ZGre    A    G        0      0        2 
   4   chr4_9347521     ZHar    A    G        0      0        2 
   4   chr4_9347521   Sample    A    G        0      0        2 
   4   chr4_9385764     AAsi    G    C        0      0        2 
   4   chr4_9385764     AKia    G    C        0      0        2 
   4   chr4_9385764     AOna    G    C      0.5      1        2 
   4   chr4_9385764     ASom    G    C        0      0        2 
   4   chr4_9385764     HCab    G    C        0      0        2 
   4   chr4_9385764     HPrz    G    C        0      0        2 
   4   chr4_9385764     ZBoe    G    C        0      0        2 
   4   chr4_9385764     ZGre    G    C        0      0        2 
   4   chr4_9385764     ZHar    G    C        0      0        2 
   4   chr4_9385764   Sample    G    C        0      0        2 
   4   chr4_9386884     AAsi    T    G        0      0        2 
   4   chr4_9386884     AKia    T    G        0      0        2 
   4   chr4_9386884     AOna    T    G        0      0        2 
   4   chr4_9386884     ASom    T    G        0      0        2 
   4   chr4_9386884     HCab    T    G        1      2        2 
   4   chr4_9386884     HPrz    T    G        1      2        2 
   4   chr4_9386884     ZBoe    T    G        0      0        2 
   4   chr4_9386884     ZGre    T    G        0      0        2 
   4   chr4_9386884     ZHar    T    G        0      0        2 
   4   chr4_9386884   Sample    T    G        1      2        2 
   4   chr4_9391518     AAsi    T    C        0      0        2 
   4   chr4_9391518     AKia    T    C        0      0        2 
   4   chr4_9391518     AOna    T    C        0      0        2 
   4   chr4_9391518     ASom    T    C        0      0        2 
   4   chr4_9391518     HCab    T    C        1      2        2 
   4   chr4_9391518     HPrz    T    C        1      2        2 
   4   chr4_9391518     ZBoe    T    C        0      0        2 
   4   chr4_9391518     ZGre    T    C        0      0        2 
   4   chr4_9391518     ZHar    T    C        0      0        2 
   4   chr4_9391518   Sample    T    C        1      2        2 
   4   chr4_9396510     AAsi    A    G        0      0        2 
   4   chr4_9396510     AKia    A    G        0      0        2 
   4   chr4_9396510     AOna    A    G        1      2        2 
   4   chr4_9396510     ASom    A    G        0      0        2 
   4   chr4_9396510     HCab    A    G        0      0        2 
   4   chr4_9396510     HPrz    A    G        0      0        2 
   4   chr4_9396510     ZBoe    A    G        0      0        2 
   4   chr4_9396510     ZGre    A    G        0      0        2 
   4   chr4_9396510     ZHar    A    G        0      0        2 
   4   chr4_9396510   Sample    A    G        0      0        2 
   4   chr4_9419478     AAsi    C    G        0      0        2 
   4   chr4_9419478     AKia    C    G        0      0        2 
   4   chr4_9419478     AOna    C    G        0      0        2 
   4   chr4_9419478     ASom    C    G        0      0        2 
   4   chr4_9419478     HCab    C    G        0      0        2 
   4   chr4_9419478     HPrz    C    G        0      0        2 
   4   chr4_9419478     ZBoe    C    G        0      0        2 
   4   chr4_9419478     ZGre    C    G      0.5      1        2 
   4   chr4_9419478     ZHar    C    G        0      0        2 
   4   chr4_9419478   Sample    C    G        0      0        2 
   4   chr4_9432238     AAsi    C    A        0      0        2 
   4   chr4_9432238     AKia    C    A      0.5      1        2 
   4   chr4_9432238     AOna    C    A      0.5      1        2 
   4   chr4_9432238     ASom    C    A        0      0        2 
   4   chr4_9432238     HCab    C    A        0      0        2 
   4   chr4_9432238     HPrz    C    A        0      0        2 
   4   chr4_9432238     ZBoe    C    A        0      0        2 
   4   chr4_9432238     ZGre    C    A        0      0        2 
   4   chr4_9432238     ZHar    C    A        0      0        2 
   4   chr4_9432238   Sample    C    A        0      0        2 
   4   chr4_9441782     AAsi    G    C        1      2        2 
   4   chr4_9441782     AKia    G    C        0      0        2 
   4   chr4_9441782     AOna    G    C        0      0        2 
   4   chr4_9441782     ASom    G    C        1      2        2 
   4   chr4_9441782     HCab    G    C        0      0        2 
   4   chr4_9441782     HPrz    G    C        0      0        2 
   4   chr4_9441782     ZBoe    G    C        0      0        2 
   4   chr4_9441782     ZGre    G    C        0      0        2 
   4   chr4_9441782     ZHar    G    C        1      2        2 
   4   chr4_9441782   Sample    G    C        0      0        2 
   4   chr4_9444902     AAsi    T    C        0      0        2 
   4   chr4_9444902     AKia    T    C        0      0        2 
   4   chr4_9444902     AOna    T    C        0      0        2 
   4   chr4_9444902     ASom    T    C        0      0        2 
   4   chr4_9444902     HCab    T    C        1      2        2 
   4   chr4_9444902     HPrz    T    C        1      2        2 
   4   chr4_9444902     ZBoe    T    C        0      0        2 
   4   chr4_9444902     ZGre    T    C        0      0        2 
   4   chr4_9444902     ZHar    T    C        0      0        2 
   4   chr4_9444902   Sample    T    C        1      2        2 
   4   chr4_9490183     AAsi    C    T        0      0        2 
   4   chr4_9490183     AKia    C    T        0      0        2 
   4   chr4_9490183     AOna    C    T        0      0        2 
   4   chr4_9490183     ASom    C    T        0      0        2 
   4   chr4_9490183     HCab    C    T        0      0        2 
   4   chr4_9490183     HPrz    C    T        0      0        2 
   4   chr4_9490183     ZBoe    C    T        0      0        2 
   4   chr4_9490183     ZGre    C    T        0      0        2 
   4   chr4_9490183     ZHar    C    T      0.5      1        2 
   4   chr4_9490183   Sample    C    T        0      0        2 
   4   chr4_9491779     AAsi    T    G        0      0        2 
   4   chr4_9491779     AKia    T    G        0      0        2 
   4   chr4_9491779     AOna    T    G        0      0        2 
   4   chr4_9491779     ASom    T    G        0      0        2 
   4   chr4_9491779     HCab    T    G        1      2        2 
   4   chr4_9491779     HPrz    T    G        0      0        2 
   4   chr4_9491779     ZBoe    T    G        0      0        2 
   4   chr4_9491779     ZGre    T    G        0      0        2 
   4   chr4_9491779     ZHar    T    G        0      0        2 
   4   chr4_9491779   Sample    T    G        1      2        2 
   4   chr4_9494165     AAsi    A    G        0      0        2 
   4   chr4_9494165     AKia    A    G        0      0        2 
   4   chr4_9494165     AOna    A    G        0      0        2 
   4   chr4_9494165     ASom    A    G      0.5      1        2 
   4   chr4_9494165     HCab    A    G        1      2        2 
   4   chr4_9494165     HPrz    A    G        1      2        2 
   4   chr4_9494165     ZBoe    A    G        0      0        2 
   4   chr4_9494165     ZGre    A    G        0      0        2 
   4   chr4_9494165     ZHar    A    G        0      0        2 
   4   chr4_9494165   Sample    A    G        1      2        2 
   4   chr4_9500627     AAsi    T    C        0      0        2 
   4   chr4_9500627     AKia    T    C        0      0        2 
   4   chr4_9500627     AOna    T    C        1      2        2 
   4   chr4_9500627     ASom    T    C        0      0        2 
   4   chr4_9500627     HCab    T    C        0      0        2 
   4   chr4_9500627     HPrz    T    C        0      0        2 
   4   chr4_9500627     ZBoe    T    C        0      0        2 
   4   chr4_9500627     ZGre    T    C        0      0        2 
   4   chr4_9500627     ZHar    T    C        0      0        2 
   4   chr4_9500627   Sample    T    C        0      0        2 
   4   chr4_9508683     AAsi    T    C        0      0        2 
   4   chr4_9508683     AKia    T    C        0      0        2 
   4   chr4_9508683     AOna    T    C        1      2        2 
   4   chr4_9508683     ASom    T    C        0      0        2 
   4   chr4_9508683     HCab    T    C        0      0        2 
   4   chr4_9508683     HPrz    T    C        0      0        2 
   4   chr4_9508683     ZBoe    T    C        0      0        2 
   4   chr4_9508683     ZGre    T    C        0      0        2 
   4   chr4_9508683     ZHar    T    C        0      0        2 
   4   chr4_9508683   Sample    T    C        0      0        2 
   4   chr4_9523075     AAsi    T    C        0      0        2 
   4   chr4_9523075     AKia    T    C        0      0        2 
   4   chr4_9523075     AOna    T    C        0      0        2 
   4   chr4_9523075     ASom    T    C        0      0        2 
   4   chr4_9523075     HCab    T    C        1      2        2 
   4   chr4_9523075     HPrz    T    C        1      2        2 
   4   chr4_9523075     ZBoe    T    C        0      0        2 
   4   chr4_9523075     ZGre    T    C        0      0        2 
   4   chr4_9523075     ZHar    T    C        0      0        2 
   4   chr4_9523075   Sample    T    C        1      2        2 
   4   chr4_9527068     AAsi    G    A        0      0        2 
   4   chr4_9527068     AKia    G    A        0      0        2 
   4   chr4_9527068     AOna    G    A        0      0        2 
   4   chr4_9527068     ASom    G    A        0      0        2 
   4   chr4_9527068     HCab    G    A        0      0        2 
   4   chr4_9527068     HPrz    G    A        0      0        2 
   4   chr4_9527068     ZBoe    G    A      0.5      1        2 
   4   chr4_9527068     ZGre    G    A        0      0        2 
   4   chr4_9527068     ZHar    G    A        0      0        2 
   4   chr4_9527068   Sample    G    A        0      0        2 
   4   chr4_9543022     AAsi    G    A        0      0        2 
   4   chr4_9543022     AKia    G    A        0      0        2 
   4   chr4_9543022     AOna    G    A        0      0        2 
   4   chr4_9543022     ASom    G    A        0      0        2 
   4   chr4_9543022     HCab    G    A        0      0        2 
   4   chr4_9543022     HPrz    G    A      0.5      1        2 
   4   chr4_9543022     ZBoe    G    A        0      0        2 
   4   chr4_9543022     ZGre    G    A        0      0        2 
   4   chr4_9543022     ZHar    G    A        0      0        2 
   4   chr4_9543022   Sample    G    A        0      0        2 
   4   chr4_9562165     AAsi    T    C        1      2        2 
   4   chr4_9562165     AKia    T    C        0      0        2 
   4   chr4_9562165     AOna    T    C        0      0        2 
   4   chr4_9562165     ASom    T    C        1      2        2 
   4   chr4_9562165     HCab    T    C        1      2        2 
   4   chr4_9562165     HPrz    T    C        1      2        2 
   4   chr4_9562165     ZBoe    T    C        0      0        2 
   4   chr4_9562165     ZGre    T    C        0      0        2 
   4   chr4_9562165     ZHar    T    C        0      0        2 
   4   chr4_9562165   Sample    T    C        1      2        2 
   4   chr4_9562441     AAsi    G    A        0      0        2 
   4   chr4_9562441     AKia    G    A      0.5      1        2 
   4   chr4_9562441     AOna    G    A        1      2        2 
   4   chr4_9562441     ASom    G    A        0      0        2 
   4   chr4_9562441     HCab    G    A        0      0        2 
   4   chr4_9562441     HPrz    G    A        0      0        2 
   4   chr4_9562441     ZBoe    G    A        1      2        2 
   4   chr4_9562441     ZGre    G    A        1      2        2 
   4   chr4_9562441     ZHar    G    A        1      2        2 
   4   chr4_9562441   Sample    G    A        0      0        2 
   4   chr4_9564404     AAsi    C    T        1      2        2 
   4   chr4_9564404     AKia    C    T        0      0        2 
   4   chr4_9564404     AOna    C    T        0      0        2 
   4   chr4_9564404     ASom    C    T        1      2        2 
   4   chr4_9564404     HCab    C    T        0      0        2 
   4   chr4_9564404     HPrz    C    T        0      0        2 
   4   chr4_9564404     ZBoe    C    T        0      0        2 
   4   chr4_9564404     ZGre    C    T        0      0        2 
   4   chr4_9564404     ZHar    C    T        0      0        2 
   4   chr4_9564404   Sample    C    T        0      0        2 
   4   chr4_9566574     AAsi    G    A        1      2        2 
   4   chr4_9566574     AKia    G    A        0      0        2 
   4   chr4_9566574     AOna    G    A        0      0        2 
   4   chr4_9566574     ASom    G    A        1      2        2 
   4   chr4_9566574     HCab    G    A      0.5      1        2 
   4   chr4_9566574     HPrz    G    A        1      2        2 
   4   chr4_9566574     ZBoe    G    A        0      0        2 
   4   chr4_9566574     ZGre    G    A        0      0        2 
   4   chr4_9566574     ZHar    G    A        0      0        2 
   4   chr4_9566574   Sample    G    A        1      2        2 
   4   chr4_9673049     AAsi    T    A        1      2        2 
   4   chr4_9673049     AKia    T    A        0      0        2 
   4   chr4_9673049     AOna    T    A        0      0        2 
   4   chr4_9673049     ASom    T    A      0.5      1        2 
   4   chr4_9673049     HCab    T    A        0      0        2 
   4   chr4_9673049     HPrz    T    A        0      0        2 
   4   chr4_9673049     ZBoe    T    A        0      0        2 
   4   chr4_9673049     ZGre    T    A        0      0        2 
   4   chr4_9673049     ZHar    T    A        0      0        2 
   4   chr4_9673049   Sample    T    A        0      0        2 
   4   chr4_9720650     AAsi    T    C        0      0        2 
   4   chr4_9720650     AKia    T    C        0      0        2 
   4   chr4_9720650     AOna    T    C        0      0        2 
   4   chr4_9720650     ASom    T    C        0      0        2 
   4   chr4_9720650     HCab    T    C        1      2        2 
   4   chr4_9720650     HPrz    T    C        1      2        2 
   4   chr4_9720650     ZBoe    T    C        0      0        2 
   4   chr4_9720650     ZGre    T    C        0      0        2 
   4   chr4_9720650     ZHar    T    C        0      0        2 
   4   chr4_9720650   Sample    T    C        1      2        2 
   4   chr4_9720919     AAsi    C    T        1      2        2 
   4   chr4_9720919     AKia    C    T      0.5      1        2 
   4   chr4_9720919     AOna    C    T      0.5      1        2 
   4   chr4_9720919     ASom    C    T        1      2        2 
   4   chr4_9720919     HCab    C    T        0      0        2 
   4   chr4_9720919     HPrz    C    T        0      0        2 
   4   chr4_9720919     ZBoe    C    T        1      2        2 
   4   chr4_9720919     ZGre    C    T        0      0        2 
   4   chr4_9720919     ZHar    C    T        0      0        2 
   4   chr4_9720919   Sample    C    T        0      0        2 
   4   chr4_9721892     AAsi    A    C        0      0        2 
   4   chr4_9721892     AKia    A    C        0      0        2 
   4   chr4_9721892     AOna    A    C        0      0        2 
   4   chr4_9721892     ASom    A    C        0      0        2 
   4   chr4_9721892     HCab    A    C        1      2        2 
   4   chr4_9721892     HPrz    A    C        1      2        2 
   4   chr4_9721892     ZBoe    A    C        0      0        2 
   4   chr4_9721892     ZGre    A    C        0      0        2 
   4   chr4_9721892     ZHar    A    C        0      0        2 
   4   chr4_9721892   Sample    A    C        1      2        2 
   4   chr4_9738877     AAsi    G    A        0      0        2 
   4   chr4_9738877     AKia    G    A        0      0        2 
   4   chr4_9738877     AOna    G    A        0      0        2 
   4   chr4_9738877     ASom    G    A        0      0        2 
   4   chr4_9738877     HCab    G    A        1      2        2 
   4   chr4_9738877     HPrz    G    A        1      2        2 
   4   chr4_9738877     ZBoe    G    A        0      0        2 
   4   chr4_9738877     ZGre    G    A        0      0        2 
   4   chr4_9738877     ZHar    G    A        0      0        2 
   4   chr4_9738877   Sample    G    A        1      2        2 
   4   chr4_9739819     AAsi    C    T        0      0        2 
   4   chr4_9739819     AKia    C    T        0      0        2 
   4   chr4_9739819     AOna    C    T        0      0        2 
   4   chr4_9739819     ASom    C    T        0      0        2 
   4   chr4_9739819     HCab    C    T        0      0        2 
   4   chr4_9739819     HPrz    C    T        0      0        2 
   4   chr4_9739819     ZBoe    C    T      0.5      1        2 
   4   chr4_9739819     ZGre    C    T        0      0        2 
   4   chr4_9739819     ZHar    C    T        0      0        2 
   4   chr4_9739819   Sample    C    T        0      0        2 
   4   chr4_9746307     AAsi    C    G        0      0        2 
   4   chr4_9746307     AKia    C    G        0      0        2 
   4   chr4_9746307     AOna    C    G        0      0        2 
   4   chr4_9746307     ASom    C    G        0      0        2 
   4   chr4_9746307     HCab    C    G        0      0        2 
   4   chr4_9746307     HPrz    C    G        1      2        2 
   4   chr4_9746307     ZBoe    C    G        0      0        2 
   4   chr4_9746307     ZGre    C    G        0      0        2 
   4   chr4_9746307     ZHar    C    G        0      0        2 
   4   chr4_9746307   Sample    C    G        0      0        2 
   4   chr4_9747090     AAsi    G    A        0      0        2 
   4   chr4_9747090     AKia    G    A        0      0        2 
   4   chr4_9747090     AOna    G    A        0      0        2 
   4   chr4_9747090     ASom    G    A        0      0        2 
   4   chr4_9747090     HCab    G    A        0      0        2 
   4   chr4_9747090     HPrz    G    A        0      0        2 
   4   chr4_9747090     ZBoe    G    A        0      0        2 
   4   chr4_9747090     ZGre    G    A        0      0        2 
   4   chr4_9747090     ZHar    G    A        1      2        2 
   4   chr4_9747090   Sample    G    A        0      0        2 
   4   chr4_9753908     AAsi    G    A        0      0        2 
   4   chr4_9753908     AKia    G    A        0      0        2 
   4   chr4_9753908     AOna    G    A        0      0        2 
   4   chr4_9753908     ASom    G    A        0      0        2 
   4   chr4_9753908     HCab    G    A        1      2        2 
   4   chr4_9753908     HPrz    G    A        0      0        2 
   4   chr4_9753908     ZBoe    G    A        0      0        2 
   4   chr4_9753908     ZGre    G    A        0      0        2 
   4   chr4_9753908     ZHar    G    A        0      0        2 
   4   chr4_9753908   Sample    G    A        1      2        2 
   4   chr4_9754534     AAsi    G    A        0      0        2 
   4   chr4_9754534     AKia    G    A        0      0        2 
   4   chr4_9754534     AOna    G    A        0      0        2 
   4   chr4_9754534     ASom    G    A        0      0        2 
   4   chr4_9754534     HCab    G    A        0      0        2 
   4   chr4_9754534     HPrz    G    A        1      2        2 
   4   chr4_9754534     ZBoe    G    A        0      0        2 
   4   chr4_9754534     ZGre    G    A        0      0        2 
   4   chr4_9754534     ZHar    G    A        0      0        2 
   4   chr4_9754534   Sample    G    A        1      2        2 
   4   chr4_9758074     AAsi    T    C        0      0        2 
   4   chr4_9758074     AKia    T    C        0      0        2 
   4   chr4_9758074     AOna    T    C        0      0        2 
   4   chr4_9758074     ASom    T    C        0      0        2 
   4   chr4_9758074     HCab    T    C        1      2        2 
   4   chr4_9758074     HPrz    T    C        1      2        2 
   4   chr4_9758074     ZBoe    T    C        0      0        2 
   4   chr4_9758074     ZGre    T    C        0      0        2 
   4   chr4_9758074     ZHar    T    C        0      0        2 
   4   chr4_9758074   Sample    T    C        1      2        2 
   4   chr4_9758500     AAsi    A    G      0.5      1        2 
   4   chr4_9758500     AKia    A    G        0      0        2 
   4   chr4_9758500     AOna    A    G        0      0        2 
   4   chr4_9758500     ASom    A    G        0      0        2 
   4   chr4_9758500     HCab    A    G        0      0        2 
   4   chr4_9758500     HPrz    A    G        0      0        2 
   4   chr4_9758500     ZBoe    A    G        0      0        2 
   4   chr4_9758500     ZGre    A    G        0      0        2 
   4   chr4_9758500     ZHar    A    G        0      0        2 
   4   chr4_9758500   Sample    A    G        0      0        2 
   4   chr4_9759432     AAsi    C    A        0      0        2 
   4   chr4_9759432     AKia    C    A        0      0        2 
   4   chr4_9759432     AOna    C    A        0      0        2 
   4   chr4_9759432     ASom    C    A        0      0        2 
   4   chr4_9759432     HCab    C    A        0      0        2 
   4   chr4_9759432     HPrz    C    A        0      0        2 
   4   chr4_9759432     ZBoe    C    A      0.5      1        2 
   4   chr4_9759432     ZGre    C    A        0      0        2 
   4   chr4_9759432     ZHar    C    A        0      0        2 
   4   chr4_9759432   Sample    C    A        0      0        2 
   4   chr4_9768724     AAsi    T    G        0      0        2 
   4   chr4_9768724     AKia    T    G        0      0        2 
   4   chr4_9768724     AOna    T    G        0      0        2 
   4   chr4_9768724     ASom    T    G        0      0        2 
   4   chr4_9768724     HCab    T    G        0      0        2 
   4   chr4_9768724     HPrz    T    G        0      0        2 
   4   chr4_9768724     ZBoe    T    G        0      0        2 
   4   chr4_9768724     ZGre    T    G        0      0        2 
   4   chr4_9768724     ZHar    T    G      0.5      1        2 
   4   chr4_9768724   Sample    T    G        0      0        2 
   4   chr4_9776896     AAsi    A    G        0      0        2 
   4   chr4_9776896     AKia    A    G        0      0        2 
   4   chr4_9776896     AOna    A    G        0      0        2 
   4   chr4_9776896     ASom    A    G        0      0        2 
   4   chr4_9776896     HCab    A    G        0      0        2 
   4   chr4_9776896     HPrz    A    G        0      0        2 
   4   chr4_9776896     ZBoe    A    G        0      0        2 
   4   chr4_9776896     ZGre    A    G      0.5      1        2 
   4   chr4_9776896     ZHar    A    G        0      0        2 
   4   chr4_9776896   Sample    A    G        0      0        2 
   4   chr4_9782626     AAsi    A    G        0      0        2 
   4   chr4_9782626     AKia    A    G        0      0        2 
   4   chr4_9782626     AOna    A    G        0      0        2 
   4   chr4_9782626     ASom    A    G        0      0        2 
   4   chr4_9782626     HCab    A    G        1      2        2 
   4   chr4_9782626     HPrz    A    G        1      2        2 
   4   chr4_9782626     ZBoe    A    G        0      0        2 
   4   chr4_9782626     ZGre    A    G        0      0        2 
   4   chr4_9782626     ZHar    A    G        0      0        2 
   4   chr4_9782626   Sample    A    G        1      2        2 
   4   chr4_9783284     AAsi    G    T        0      0        2 
   4   chr4_9783284     AKia    G    T        0      0        2 
   4   chr4_9783284     AOna    G    T      0.5      1        2 
   4   chr4_9783284     ASom    G    T        0      0        2 
   4   chr4_9783284     HCab    G    T        0      0        2 
   4   chr4_9783284     HPrz    G    T        0      0        2 
   4   chr4_9783284     ZBoe    G    T        0      0        2 
   4   chr4_9783284     ZGre    G    T        0      0        2 
   4   chr4_9783284     ZHar    G    T        0      0        2 
   4   chr4_9783284   Sample    G    T        0      0        2 
   4   chr4_9785694     AAsi    A    G        0      0        2 
   4   chr4_9785694     AKia    A    G        0      0        2 
   4   chr4_9785694     AOna    A    G        0      0        2 
   4   chr4_9785694     ASom    A    G        0      0        2 
   4   chr4_9785694     HCab    A    G        0      0        2 
   4   chr4_9785694     HPrz    A    G        0      0        2 
   4   chr4_9785694     ZBoe    A    G      0.5      1        2 
   4   chr4_9785694     ZGre    A    G        0      0        2 
   4   chr4_9785694     ZHar    A    G        0      0        2 
   4   chr4_9785694   Sample    A    G        0      0        2 
   4   chr4_9786306     AAsi    C    G        0      0        2 
   4   chr4_9786306     AKia    C    G        0      0        2 
   4   chr4_9786306     AOna    C    G        0      0        2 
   4   chr4_9786306     ASom    C    G        0      0        2 
   4   chr4_9786306     HCab    C    G        1      2        2 
   4   chr4_9786306     HPrz    C    G        1      2        2 
   4   chr4_9786306     ZBoe    C    G        0      0        2 
   4   chr4_9786306     ZGre    C    G        0      0        2 
   4   chr4_9786306     ZHar    C    G        0      0        2 
   4   chr4_9786306   Sample    C    G        1      2        2 
   4   chr4_9792410     AAsi    A    G        0      0        2 
   4   chr4_9792410     AKia    A    G        0      0        2 
   4   chr4_9792410     AOna    A    G        0      0        2 
   4   chr4_9792410     ASom    A    G        0      0        2 
   4   chr4_9792410     HCab    A    G        1      2        2 
   4   chr4_9792410     HPrz    A    G        0      0        2 
   4   chr4_9792410     ZBoe    A    G        0      0        2 
   4   chr4_9792410     ZGre    A    G        0      0        2 
   4   chr4_9792410     ZHar    A    G        0      0        2 
   4   chr4_9792410   Sample    A    G        1      2        2 
   4   chr4_9802322     AAsi    T    C        1      2        2 
   4   chr4_9802322     AKia    T    C        1      2        2 
   4   chr4_9802322     AOna    T    C        1      2        2 
   4   chr4_9802322     ASom    T    C        1      2        2 
   4   chr4_9802322     HCab    T    C        0      0        2 
   4   chr4_9802322     HPrz    T    C        0      0        2 
   4   chr4_9802322     ZBoe    T    C        0      0        2 
   4   chr4_9802322     ZGre    T    C      0.5      1        2 
   4   chr4_9802322     ZHar    T    C        0      0        2 
   4   chr4_9802322   Sample    T    C        0      0        2 
   4   chr4_9803266     AAsi    T    C        0      0        2 
   4   chr4_9803266     AKia    T    C        0      0        2 
   4   chr4_9803266     AOna    T    C        0      0        2 
   4   chr4_9803266     ASom    T    C        0      0        2 
   4   chr4_9803266     HCab    T    C        1      2        2 
   4   chr4_9803266     HPrz    T    C        1      2        2 
   4   chr4_9803266     ZBoe    T    C        0      0        2 
   4   chr4_9803266     ZGre    T    C        0      0        2 
   4   chr4_9803266     ZHar    T    C        0      0        2 
   4   chr4_9803266   Sample    T    C        1      2        2 
   4   chr4_9806484     AAsi    C    T        0      0        2 
   4   chr4_9806484     AKia    C    T        0      0        2 
   4   chr4_9806484     AOna    C    T        0      0        2 
   4   chr4_9806484     ASom    C    T        0      0        2 
   4   chr4_9806484     HCab    C    T        1      2        2 
   4   chr4_9806484     HPrz    C    T        1      2        2 
   4   chr4_9806484     ZBoe    C    T        0      0        2 
   4   chr4_9806484     ZGre    C    T        0      0        2 
   4   chr4_9806484     ZHar    C    T        0      0        2 
   4   chr4_9806484   Sample    C    T        1      2        2 
   4   chr4_9807389     AAsi    T    C        0      0        2 
   4   chr4_9807389     AKia    T    C      0.5      1        2 
   4   chr4_9807389     AOna    T    C        0      0        2 
   4   chr4_9807389     ASom    T    C        0      0        2 
   4   chr4_9807389     HCab    T    C        0      0        2 
   4   chr4_9807389     HPrz    T    C        0      0        2 
   4   chr4_9807389     ZBoe    T    C        0      0        2 
   4   chr4_9807389     ZGre    T    C        0      0        2 
   4   chr4_9807389     ZHar    T    C        0      0        2 
   4   chr4_9807389   Sample    T    C        0      0        2 
   4   chr4_9811921     AAsi    T    G        0      0        2 
   4   chr4_9811921     AKia    T    G        0      0        2 
   4   chr4_9811921     AOna    T    G        0      0        2 
   4   chr4_9811921     ASom    T    G        0      0        2 
   4   chr4_9811921     HCab    T    G        0      0        2 
   4   chr4_9811921     HPrz    T    G        1      2        2 
   4   chr4_9811921     ZBoe    T    G        0      0        2 
   4   chr4_9811921     ZGre    T    G        0      0        2 
   4   chr4_9811921     ZHar    T    G        0      0        2 
   4   chr4_9811921   Sample    T    G        0      0        2 
   4   chr4_9819991     AAsi    A    T        0      0        2 
   4   chr4_9819991     AKia    A    T        0      0        2 
   4   chr4_9819991     AOna    A    T        0      0        2 
   4   chr4_9819991     ASom    A    T        0      0        2 
   4   chr4_9819991     HCab    A    T        0      0        2 
   4   chr4_9819991     HPrz    A    T        0      0        2 
   4   chr4_9819991     ZBoe    A    T      0.5      1        2 
   4   chr4_9819991     ZGre    A    T        0      0        2 
   4   chr4_9819991     ZHar    A    T        0      0        2 
   4   chr4_9819991   Sample    A    T        0      0        2 
   4   chr4_9826614     AAsi    T    C        0      0        2 
   4   chr4_9826614     AKia    T    C        0      0        2 
   4   chr4_9826614     AOna    T    C        0      0        2 
   4   chr4_9826614     ASom    T    C        0      0        2 
   4   chr4_9826614     HCab    T    C        1      2        2 
   4   chr4_9826614     HPrz    T    C        1      2        2 
   4   chr4_9826614     ZBoe    T    C        0      0        2 
   4   chr4_9826614     ZGre    T    C        0      0        2 
   4   chr4_9826614     ZHar    T    C        0      0        2 
   4   chr4_9826614   Sample    T    C        1      2        2 
   4   chr4_9826696     AAsi    T    C        0      0        2 
   4   chr4_9826696     AKia    T    C        0      0        2 
   4   chr4_9826696     AOna    T    C        0      0        2 
   4   chr4_9826696     ASom    T    C        0      0        2 
   4   chr4_9826696     HCab    T    C        1      2        2 
   4   chr4_9826696     HPrz    T    C        0      0        2 
   4   chr4_9826696     ZBoe    T    C        0      0        2 
   4   chr4_9826696     ZGre    T    C        0      0        2 
   4   chr4_9826696     ZHar    T    C        0      0        2 
   4   chr4_9826696   Sample    T    C        0      0        2 
   4   chr4_9829686     AAsi    G    A        0      0        2 
   4   chr4_9829686     AKia    G    A        0      0        2 
   4   chr4_9829686     AOna    G    A        0      0        2 
   4   chr4_9829686     ASom    G    A      0.5      1        2 
   4   chr4_9829686     HCab    G    A        0      0        2 
   4   chr4_9829686     HPrz    G    A        0      0        2 
   4   chr4_9829686     ZBoe    G    A        0      0        2 
   4   chr4_9829686     ZGre    G    A        0      0        2 
   4   chr4_9829686     ZHar    G    A        0      0        2 
   4   chr4_9829686   Sample    G    A        0      0        2 
   4   chr4_9840355     AAsi    C    T        0      0        2 
   4   chr4_9840355     AKia    C    T        1      2        2 
   4   chr4_9840355     AOna    C    T        1      2        2 
   4   chr4_9840355     ASom    C    T        0      0        2 
   4   chr4_9840355     HCab    C    T        0      0        2 
   4   chr4_9840355     HPrz    C    T        0      0        2 
   4   chr4_9840355     ZBoe    C    T        0      0        2 
   4   chr4_9840355     ZGre    C    T        0      0        2 
   4   chr4_9840355     ZHar    C    T        0      0        2 
   4   chr4_9840355   Sample    C    T        0      0        2 
   4   chr4_9848088     AAsi    G    T        0      0        2 
   4   chr4_9848088     AKia    G    T        0      0        2 
   4   chr4_9848088     AOna    G    T        0      0        2 
   4   chr4_9848088     ASom    G    T        0      0        2 
   4   chr4_9848088     HCab    G    T        1      2        2 
   4   chr4_9848088     HPrz    G    T        1      2        2 
   4   chr4_9848088     ZBoe    G    T        0      0        2 
   4   chr4_9848088     ZGre    G    T        0      0        2 
   4   chr4_9848088     ZHar    G    T        0      0        2 
   4   chr4_9848088   Sample    G    T        1      2        2 
   4   chr4_9853595     AAsi    C    T        0      0        2 
   4   chr4_9853595     AKia    C    T        0      0        2 
   4   chr4_9853595     AOna    C    T        0      0        2 
   4   chr4_9853595     ASom    C    T        0      0        2 
   4   chr4_9853595     HCab    C    T        1      2        2 
   4   chr4_9853595     HPrz    C    T        1      2        2 
   4   chr4_9853595     ZBoe    C    T        0      0        2 
   4   chr4_9853595     ZGre    C    T        0      0        2 
   4   chr4_9853595     ZHar    C    T        0      0        2 
   4   chr4_9853595   Sample    C    T        1      2        2 
   4   chr4_9855617     AAsi    C    T        0      0        2 
   4   chr4_9855617     AKia    C    T        0      0        2 
   4   chr4_9855617     AOna    C    T        0      0        2 
   4   chr4_9855617     ASom    C    T        0      0        2 
   4   chr4_9855617     HCab    C    T        1      2        2 
   4   chr4_9855617     HPrz    C    T        1      2        2 
   4   chr4_9855617     ZBoe    C    T        0      0        2 
   4   chr4_9855617     ZGre    C    T        0      0        2 
   4   chr4_9855617     ZHar    C    T        0      0        2 
   4   chr4_9855617   Sample    C    T        1      2        2 
   4   chr4_9857854     AAsi    A    G        0      0        2 
   4   chr4_9857854     AKia    A    G        0      0        2 
   4   chr4_9857854     AOna    A    G        0      0        2 
   4   chr4_9857854     ASom    A    G        0      0        2 
   4   chr4_9857854     HCab    A    G        1      2        2 
   4   chr4_9857854     HPrz    A    G        1      2        2 
   4   chr4_9857854     ZBoe    A    G        0      0        2 
   4   chr4_9857854     ZGre    A    G        0      0        2 
   4   chr4_9857854     ZHar    A    G        0      0        2 
   4   chr4_9857854   Sample    A    G        1      2        2 
   4   chr4_9859714     AAsi    C    A        0      0        2 
   4   chr4_9859714     AKia    C    A        0      0        2 
   4   chr4_9859714     AOna    C    A        0      0        2 
   4   chr4_9859714     ASom    C    A        0      0        2 
   4   chr4_9859714     HCab    C    A        1      2        2 
   4   chr4_9859714     HPrz    C    A        1      2        2 
   4   chr4_9859714     ZBoe    C    A        0      0        2 
   4   chr4_9859714     ZGre    C    A        0      0        2 
   4   chr4_9859714     ZHar    C    A        0      0        2 
   4   chr4_9859714   Sample    C    A        1      2        2 
   4   chr4_9864961     AAsi    C    T        0      0        2 
   4   chr4_9864961     AKia    C    T        0      0        2 
   4   chr4_9864961     AOna    C    T        0      0        2 
   4   chr4_9864961     ASom    C    T        0      0        2 
   4   chr4_9864961     HCab    C    T        1      2        2 
   4   chr4_9864961     HPrz    C    T        1      2        2 
   4   chr4_9864961     ZBoe    C    T        0      0        2 
   4   chr4_9864961     ZGre    C    T        0      0        2 
   4   chr4_9864961     ZHar    C    T        0      0        2 
   4   chr4_9864961   Sample    C    T        0      0        2 
   4   chr4_9873720     AAsi    C    T        0      0        2 
   4   chr4_9873720     AKia    C    T        1      2        2 
   4   chr4_9873720     AOna    C    T        0      0        2 
   4   chr4_9873720     ASom    C    T        0      0        2 
   4   chr4_9873720     HCab    C    T        0      0        2 
   4   chr4_9873720     HPrz    C    T        0      0        2 
   4   chr4_9873720     ZBoe    C    T        0      0        2 
   4   chr4_9873720     ZGre    C    T        0      0        2 
   4   chr4_9873720     ZHar    C    T        0      0        2 
   4   chr4_9873720   Sample    C    T        0      0        2 
   4   chr4_9883300     AAsi    T    C        0      0        2 
   4   chr4_9883300     AKia    T    C        0      0        2 
   4   chr4_9883300     AOna    T    C        0      0        2 
   4   chr4_9883300     ASom    T    C        0      0        2 
   4   chr4_9883300     HCab    T    C        0      0        2 
   4   chr4_9883300     HPrz    T    C        0      0        2 
   4   chr4_9883300     ZBoe    T    C        0      0        2 
   4   chr4_9883300     ZGre    T    C        0      0        2 
   4   chr4_9883300     ZHar    T    C        1      2        2 
   4   chr4_9883300   Sample    T    C        0      0        2 
   4   chr4_9886022     AAsi    T    C        1      2        2 
   4   chr4_9886022     AKia    T    C        0      0        2 
   4   chr4_9886022     AOna    T    C        0      0        2 
   4   chr4_9886022     ASom    T    C        1      2        2 
   4   chr4_9886022     HCab    T    C        0      0        2 
   4   chr4_9886022     HPrz    T    C        0      0        2 
   4   chr4_9886022     ZBoe    T    C        0      0        2 
   4   chr4_9886022     ZGre    T    C        0      0        2 
   4   chr4_9886022     ZHar    T    C        0      0        2 
   4   chr4_9886022   Sample    T    C        0      0        2 
   4   chr4_9886904     AAsi    A    C        0      0        2 
   4   chr4_9886904     AKia    A    C        0      0        2 
   4   chr4_9886904     AOna    A    C        0      0        2 
   4   chr4_9886904     ASom    A    C        0      0        2 
   4   chr4_9886904     HCab    A    C        0      0        2 
   4   chr4_9886904     HPrz    A    C        0      0        2 
   4   chr4_9886904     ZBoe    A    C      0.5      1        2 
   4   chr4_9886904     ZGre    A    C        0      0        2 
   4   chr4_9886904     ZHar    A    C        0      0        2 
   4   chr4_9886904   Sample    A    C        0      0        2 
   4   chr4_9890979     AAsi    C    T        0      0        2 
   4   chr4_9890979     AKia    C    T        0      0        2 
   4   chr4_9890979     AOna    C    T        0      0        2 
   4   chr4_9890979     ASom    C    T        0      0        2 
   4   chr4_9890979     HCab    C    T        1      2        2 
   4   chr4_9890979     HPrz    C    T        1      2        2 
   4   chr4_9890979     ZBoe    C    T        0      0        2 
   4   chr4_9890979     ZGre    C    T        0      0        2 
   4   chr4_9890979     ZHar    C    T        0      0        2 
   4   chr4_9890979   Sample    C    T        1      2        2 
   4   chr4_9891664     AAsi    G    C        0      0        2 
   4   chr4_9891664     AKia    G    C        0      0        2 
   4   chr4_9891664     AOna    G    C        0      0        2 
   4   chr4_9891664     ASom    G    C        0      0        2 
   4   chr4_9891664     HCab    G    C        1      2        2 
   4   chr4_9891664     HPrz    G    C        1      2        2 
   4   chr4_9891664     ZBoe    G    C        0      0        2 
   4   chr4_9891664     ZGre    G    C        0      0        2 
   4   chr4_9891664     ZHar    G    C        0      0        2 
   4   chr4_9891664   Sample    G    C        1      2        2 
   4   chr4_9895255     AAsi    C    A        0      0        2 
   4   chr4_9895255     AKia    C    A        0      0        2 
   4   chr4_9895255     AOna    C    A        0      0        2 
   4   chr4_9895255     ASom    C    A        0      0        2 
   4   chr4_9895255     HCab    C    A        0      0        2 
   4   chr4_9895255     HPrz    C    A        0      0        2 
   4   chr4_9895255     ZBoe    C    A      0.5      1        2 
   4   chr4_9895255     ZGre    C    A        0      0        2 
   4   chr4_9895255     ZHar    C    A        0      0        2 
   4   chr4_9895255   Sample    C    A        0      0        2 
   4   chr4_9895542     AAsi    C    T        0      0        2 
   4   chr4_9895542     AKia    C    T        0      0        2 
   4   chr4_9895542     AOna    C    T        0      0        2 
   4   chr4_9895542     ASom    C    T        0      0        2 
   4   chr4_9895542     HCab    C    T        1      2        2 
   4   chr4_9895542     HPrz    C    T        1      2        2 
   4   chr4_9895542     ZBoe    C    T        0      0        2 
   4   chr4_9895542     ZGre    C    T        0      0        2 
   4   chr4_9895542     ZHar    C    T        0      0        2 
   4   chr4_9895542   Sample    C    T        1      2        2 
   4   chr4_9895979     AAsi    G    A        0      0        2 
   4   chr4_9895979     AKia    G    A        0      0        2 
   4   chr4_9895979     AOna    G    A        0      0        2 
   4   chr4_9895979     ASom    G    A        0      0        2 
   4   chr4_9895979     HCab    G    A        1      2        2 
   4   chr4_9895979     HPrz    G    A        1      2        2 
   4   chr4_9895979     ZBoe    G    A        0      0        2 
   4   chr4_9895979     ZGre    G    A        0      0        2 
   4   chr4_9895979     ZHar    G    A        0      0        2 
   4   chr4_9895979   Sample    G    A        1      2        2 
   4   chr4_9896730     AAsi    G    T        0      0        2 
   4   chr4_9896730     AKia    G    T        0      0        2 
   4   chr4_9896730     AOna    G    T        0      0        2 
   4   chr4_9896730     ASom    G    T        0      0        2 
   4   chr4_9896730     HCab    G    T        1      2        2 
   4   chr4_9896730     HPrz    G    T        1      2        2 
   4   chr4_9896730     ZBoe    G    T        0      0        2 
   4   chr4_9896730     ZGre    G    T        0      0        2 
   4   chr4_9896730     ZHar    G    T        0      0        2 
   4   chr4_9896730   Sample    G    T        1      2        2 
   4   chr4_9897591     AAsi    T    G        0      0        2 
   4   chr4_9897591     AKia    T    G        0      0        2 
   4   chr4_9897591     AOna    T    G        0      0        2 
   4   chr4_9897591     ASom    T    G        0      0        2 
   4   chr4_9897591     HCab    T    G        0      0        2 
   4   chr4_9897591     HPrz    T    G        0      0        2 
   4   chr4_9897591     ZBoe    T    G      0.5      1        2 
   4   chr4_9897591     ZGre    T    G        0      0        2 
   4   chr4_9897591     ZHar    T    G        0      0        2 
   4   chr4_9897591   Sample    T    G        0      0        2 
   4   chr4_9900777     AAsi    G    A        0      0        2 
   4   chr4_9900777     AKia    G    A        0      0        2 
   4   chr4_9900777     AOna    G    A        0      0        2 
   4   chr4_9900777     ASom    G    A        0      0        2 
   4   chr4_9900777     HCab    G    A        1      2        2 
   4   chr4_9900777     HPrz    G    A        1      2        2 
   4   chr4_9900777     ZBoe    G    A        0      0        2 
   4   chr4_9900777     ZGre    G    A      0.5      1        2 
   4   chr4_9900777     ZHar    G    A        1      2        2 
   4   chr4_9900777   Sample    G    A        1      2        2 
   4   chr4_9911348     AAsi    G    C        0      0        2 
   4   chr4_9911348     AKia    G    C        0      0        2 
   4   chr4_9911348     AOna    G    C        0      0        2 
   4   chr4_9911348     ASom    G    C        0      0        2 
   4   chr4_9911348     HCab    G    C        0      0        2 
   4   chr4_9911348     HPrz    G    C        0      0        2 
   4   chr4_9911348     ZBoe    G    C        0      0        2 
   4   chr4_9911348     ZGre    G    C      0.5      1        2 
   4   chr4_9911348     ZHar    G    C        0      0        2 
   4   chr4_9911348   Sample    G    C        0      0        2 
   4   chr4_9916970     AAsi    T    C        0      0        2 
   4   chr4_9916970     AKia    T    C        0      0        2 
   4   chr4_9916970     AOna    T    C        0      0        2 
   4   chr4_9916970     ASom    T    C        0      0        2 
   4   chr4_9916970     HCab    T    C        0      0        2 
   4   chr4_9916970     HPrz    T    C        0      0        2 
   4   chr4_9916970     ZBoe    T    C        0      0        2 
   4   chr4_9916970     ZGre    T    C        0      0        2 
   4   chr4_9916970     ZHar    T    C      0.5      1        2 
   4   chr4_9916970   Sample    T    C        0      0        2 
   4   chr4_9917825     AAsi    G    T        0      0        2 
   4   chr4_9917825     AKia    G    T        0      0        2 
   4   chr4_9917825     AOna    G    T        0      0        2 
   4   chr4_9917825     ASom    G    T        0      0        2 
   4   chr4_9917825     HCab    G    T        0      0        2 
   4   chr4_9917825     HPrz    G    T        0      0        2 
   4   chr4_9917825     ZBoe    G    T        0      0        2 
   4   chr4_9917825     ZGre    G    T        1      2        2 
   4   chr4_9917825     ZHar    G    T        0      0        2 
   4   chr4_9917825   Sample    G    T        0      0        2 
   4   chr4_9919777     AAsi    A    G      0.5      1        2 
   4   chr4_9919777     AKia    A    G        0      0        2 
   4   chr4_9919777     AOna    A    G        0      0        2 
   4   chr4_9919777     ASom    A    G        0      0        2 
   4   chr4_9919777     HCab    A    G        0      0        2 
   4   chr4_9919777     HPrz    A    G        0      0        2 
   4   chr4_9919777     ZBoe    A    G        0      0        2 
   4   chr4_9919777     ZGre    A    G        0      0        2 
   4   chr4_9919777     ZHar    A    G        0      0        2 
   4   chr4_9919777   Sample    A    G        0      0        2 
   4   chr4_9921422     AAsi    T    G        0      0        2 
   4   chr4_9921422     AKia    T    G        0      0        2 
   4   chr4_9921422     AOna    T    G        0      0        2 
   4   chr4_9921422     ASom    T    G        0      0        2 
   4   chr4_9921422     HCab    T    G        0      0        2 
   4   chr4_9921422     HPrz    T    G        0      0        2 
   4   chr4_9921422     ZBoe    T    G        0      0        2 
   4   chr4_9921422     ZGre    T    G        0      0        2 
   4   chr4_9921422     ZHar    T    G        1      2        2 
   4   chr4_9921422   Sample    T    G        0      0        2 
   4   chr4_9922206     AAsi    T    G        0      0        2 
   4   chr4_9922206     AKia    T    G        0      0        2 
   4   chr4_9922206     AOna    T    G        0      0        2 
   4   chr4_9922206     ASom    T    G        0      0        2 
   4   chr4_9922206     HCab    T    G        1      2        2 
   4   chr4_9922206     HPrz    T    G        1      2        2 
   4   chr4_9922206     ZBoe    T    G        0      0        2 
   4   chr4_9922206     ZGre    T    G        0      0        2 
   4   chr4_9922206     ZHar    T    G        0      0        2 
   4   chr4_9922206   Sample    T    G        1      2        2 
   4   chr4_9932306     AAsi    G    C        0      0        2 
   4   chr4_9932306     AKia    G    C        0      0        2 
   4   chr4_9932306     AOna    G    C        0      0        2 
   4   chr4_9932306     ASom    G    C      0.5      1        2 
   4   chr4_9932306     HCab    G    C        0      0        2 
   4   chr4_9932306     HPrz    G    C        0      0        2 
   4   chr4_9932306     ZBoe    G    C        0      0        2 
   4   chr4_9932306     ZGre    G    C        0      0        2 
   4   chr4_9932306     ZHar    G    C        0      0        2 
   4   chr4_9932306   Sample    G    C        0      0        2 
   4   chr4_9936748     AAsi    C    T        1      2        2 
   4   chr4_9936748     AKia    C    T        1      2        2 
   4   chr4_9936748     AOna    C    T        1      2        2 
   4   chr4_9936748     ASom    C    T        1      2        2 
   4   chr4_9936748     HCab    C    T        0      0        2 
   4   chr4_9936748     HPrz    C    T        0      0        2 
   4   chr4_9936748     ZBoe    C    T        0      0        2 
   4   chr4_9936748     ZGre    C    T        0      0        2 
   4   chr4_9936748     ZHar    C    T        0      0        2 
   4   chr4_9936748   Sample    C    T        0      0        2 
   4   chr4_9948659     AAsi    T    C        0      0        2 
   4   chr4_9948659     AKia    T    C        0      0        2 
   4   chr4_9948659     AOna    T    C        0      0        2 
   4   chr4_9948659     ASom    T    C        0      0        2 
   4   chr4_9948659     HCab    T    C        0      0        2 
   4   chr4_9948659     HPrz    T    C        0      0        2 
   4   chr4_9948659     ZBoe    T    C        0      0        2 
   4   chr4_9948659     ZGre    T    C        0      0        2 
   4   chr4_9948659     ZHar    T    C      0.5      1        2 
   4   chr4_9948659   Sample    T    C        0      0        2 
   4   chr4_9948843     AAsi    C    A        0      0        2 
   4   chr4_9948843     AKia    C    A        0      0        2 
   4   chr4_9948843     AOna    C    A        0      0        2 
   4   chr4_9948843     ASom    C    A        0      0        2 
   4   chr4_9948843     HCab    C    A        1      2        2 
   4   chr4_9948843     HPrz    C    A        1      2        2 
   4   chr4_9948843     ZBoe    C    A        0      0        2 
   4   chr4_9948843     ZGre    C    A        0      0        2 
   4   chr4_9948843     ZHar    C    A        0      0        2 
   4   chr4_9948843   Sample    C    A        1      2        2 
   4   chr4_9952783     AAsi    C    G        0      0        2 
   4   chr4_9952783     AKia    C    G        0      0        2 
   4   chr4_9952783     AOna    C    G        0      0        2 
   4   chr4_9952783     ASom    C    G        0      0        2 
   4   chr4_9952783     HCab    C    G        1      2        2 
   4   chr4_9952783     HPrz    C    G        1      2        2 
   4   chr4_9952783     ZBoe    C    G        0      0        2 
   4   chr4_9952783     ZGre    C    G        0      0        2 
   4   chr4_9952783     ZHar    C    G        0      0        2 
   4   chr4_9952783   Sample    C    G        1      2        2 
   4   chr4_9953622     AAsi    G    A        0      0        2 
   4   chr4_9953622     AKia    G    A        0      0        2 
   4   chr4_9953622     AOna    G    A        0      0        2 
   4   chr4_9953622     ASom    G    A        0      0        2 
   4   chr4_9953622     HCab    G    A      0.5      1        2 
   4   chr4_9953622     HPrz    G    A        0      0        2 
   4   chr4_9953622     ZBoe    G    A        0      0        2 
   4   chr4_9953622     ZGre    G    A        0      0        2 
   4   chr4_9953622     ZHar    G    A        0      0        2 
   4   chr4_9953622   Sample    G    A        0      0        2 
   4   chr4_9953924     AAsi    T    C        0      0        2 
   4   chr4_9953924     AKia    T    C        0      0        2 
   4   chr4_9953924     AOna    T    C        0      0        2 
   4   chr4_9953924     ASom    T    C        0      0        2 
   4   chr4_9953924     HCab    T    C        1      2        2 
   4   chr4_9953924     HPrz    T    C        1      2        2 
   4   chr4_9953924     ZBoe    T    C        0      0        2 
   4   chr4_9953924     ZGre    T    C        0      0        2 
   4   chr4_9953924     ZHar    T    C        0      0        2 
   4   chr4_9953924   Sample    T    C        1      2        2 
   4   chr4_9954054     AAsi    G    C        1      2        2 
   4   chr4_9954054     AKia    G    C        0      0        2 
   4   chr4_9954054     AOna    G    C        0      0        2 
   4   chr4_9954054     ASom    G    C        1      2        2 
   4   chr4_9954054     HCab    G    C        0      0        2 
   4   chr4_9954054     HPrz    G    C        0      0        2 
   4   chr4_9954054     ZBoe    G    C        0      0        2 
   4   chr4_9954054     ZGre    G    C        0      0        2 
   4   chr4_9954054     ZHar    G    C        0      0        2 
   4   chr4_9954054   Sample    G    C        0      0        2 
   4   chr4_9956190     AAsi    G    A        0      0        2 
   4   chr4_9956190     AKia    G    A        0      0        2 
   4   chr4_9956190     AOna    G    A        0      0        2 
   4   chr4_9956190     ASom    G    A        0      0        2 
   4   chr4_9956190     HCab    G    A        1      2        2 
   4   chr4_9956190     HPrz    G    A        1      2        2 
   4   chr4_9956190     ZBoe    G    A        0      0        2 
   4   chr4_9956190     ZGre    G    A        0      0        2 
   4   chr4_9956190     ZHar    G    A        0      0        2 
   4   chr4_9956190   Sample    G    A        1      2        2 
   4   chr4_9956348     AAsi    T    C        0      0        2 
   4   chr4_9956348     AKia    T    C        0      0        2 
   4   chr4_9956348     AOna    T    C        0      0        2 
   4   chr4_9956348     ASom    T    C        0      0        2 
   4   chr4_9956348     HCab    T    C        1      2        2 
   4   chr4_9956348     HPrz    T    C        1      2        2 
   4   chr4_9956348     ZBoe    T    C        0      0        2 
   4   chr4_9956348     ZGre    T    C        0      0        2 
   4   chr4_9956348     ZHar    T    C        0      0        2 
   4   chr4_9956348   Sample    T    C        1      2        2 
   4   chr4_9960193     AAsi    C    G        0      0        2 
   4   chr4_9960193     AKia    C    G      0.5      1        2 
   4   chr4_9960193     AOna    C    G        0      0        2 
   4   chr4_9960193     ASom    C    G        0      0        2 
   4   chr4_9960193     HCab    C    G        0      0        2 
   4   chr4_9960193     HPrz    C    G        0      0        2 
   4   chr4_9960193     ZBoe    C    G        0      0        2 
   4   chr4_9960193     ZGre    C    G        0      0        2 
   4   chr4_9960193     ZHar    C    G        0      0        2 
   4   chr4_9960193   Sample    C    G        0      0        2 
   4   chr4_9960769     AAsi    G    A        0      0        2 
   4   chr4_9960769     AKia    G    A      0.5      1        2 
   4   chr4_9960769     AOna    G    A        0      0        2 
   4   chr4_9960769     ASom    G    A        0      0        2 
   4   chr4_9960769     HCab    G    A        0      0        2 
   4   chr4_9960769     HPrz    G    A        0      0        2 
   4   chr4_9960769     ZBoe    G    A        0      0        2 
   4   chr4_9960769     ZGre    G    A        0      0        2 
   4   chr4_9960769     ZHar    G    A        0      0        2 
   4   chr4_9960769   Sample    G    A        0      0        2 
   4   chr4_9963815     AAsi    A    G        0      0        2 
   4   chr4_9963815     AKia    A    G        0      0        2 
   4   chr4_9963815     AOna    A    G        0      0        2 
   4   chr4_9963815     ASom    A    G        0      0        2 
   4   chr4_9963815     HCab    A    G        0      0        2 
   4   chr4_9963815     HPrz    A    G        0      0        2 
   4   chr4_9963815     ZBoe    A    G        0      0        2 
   4   chr4_9963815     ZGre    A    G        0      0        2 
   4   chr4_9963815     ZHar    A    G      0.5      1        2 
   4   chr4_9963815   Sample    A    G        0      0        2 
   4   chr4_9967549     AAsi    G    A        0      0        2 
   4   chr4_9967549     AKia    G    A        0      0        2 
   4   chr4_9967549     AOna    G    A        0      0        2 
   4   chr4_9967549     ASom    G    A        0      0        2 
   4   chr4_9967549     HCab    G    A        1      2        2 
   4   chr4_9967549     HPrz    G    A        1      2        2 
   4   chr4_9967549     ZBoe    G    A        0      0        2 
   4   chr4_9967549     ZGre    G    A        0      0        2 
   4   chr4_9967549     ZHar    G    A        0      0        2 
   4   chr4_9967549   Sample    G    A        1      2        2 
   4   chr4_9968867     AAsi    A    C        0      0        2 
   4   chr4_9968867     AKia    A    C        0      0        2 
   4   chr4_9968867     AOna    A    C        0      0        2 
   4   chr4_9968867     ASom    A    C        0      0        2 
   4   chr4_9968867     HCab    A    C        1      2        2 
   4   chr4_9968867     HPrz    A    C        1      2        2 
   4   chr4_9968867     ZBoe    A    C        0      0        2 
   4   chr4_9968867     ZGre    A    C        0      0        2 
   4   chr4_9968867     ZHar    A    C        0      0        2 
   4   chr4_9968867   Sample    A    C        1      2        2 
   4   chr4_9970599     AAsi    G    A        1      2        2 
   4   chr4_9970599     AKia    G    A        0      0        2 
   4   chr4_9970599     AOna    G    A        0      0        2 
   4   chr4_9970599     ASom    G    A        1      2        2 
   4   chr4_9970599     HCab    G    A        1      2        2 
   4   chr4_9970599     HPrz    G    A        1      2        2 
   4   chr4_9970599     ZBoe    G    A        0      0        2 
   4   chr4_9970599     ZGre    G    A        0      0        2 
   4   chr4_9970599     ZHar    G    A        0      0        2 
   4   chr4_9970599   Sample    G    A        1      2        2 
   4   chr4_9971696     AAsi    A    G        1      2        2 
   4   chr4_9971696     AKia    A    G        0      0        2 
   4   chr4_9971696     AOna    A    G        0      0        2 
   4   chr4_9971696     ASom    A    G        1      2        2 
   4   chr4_9971696     HCab    A    G        0      0        2 
   4   chr4_9971696     HPrz    A    G        0      0        2 
   4   chr4_9971696     ZBoe    A    G        0      0        2 
   4   chr4_9971696     ZGre    A    G        0      0        2 
   4   chr4_9971696     ZHar    A    G        0      0        2 
   4   chr4_9971696   Sample    A    G        0      0        2 
   4   chr4_9977255     AAsi    T    C        0      0        2 
   4   chr4_9977255     AKia    T    C      0.5      1        2 
   4   chr4_9977255     AOna    T    C        1      2        2 
   4   chr4_9977255     ASom    T    C        0      0        2 
   4   chr4_9977255     HCab    T    C        0      0        2 
   4   chr4_9977255     HPrz    T    C        0      0        2 
   4   chr4_9977255     ZBoe    T    C      0.5      1        2 
   4   chr4_9977255     ZGre    T    C        0      0        2 
   4   chr4_9977255     ZHar    T    C        0      0        2 
   4   chr4_9977255   Sample    T    C        0      0        2 
   4   chr4_9981594     AAsi    T    G        0      0        2 
   4   chr4_9981594     AKia    T    G        0      0        2 
   4   chr4_9981594     AOna    T    G        0      0        2 
   4   chr4_9981594     ASom    T    G        0      0        2 
   4   chr4_9981594     HCab    T    G        0      0        2 
   4   chr4_9981594     HPrz    T    G        0      0        2 
   4   chr4_9981594     ZBoe    T    G        0      0        2 
   4   chr4_9981594     ZGre    T    G        1      2        2 
   4   chr4_9981594     ZHar    T    G        0      0        2 
   4   chr4_9981594   Sample    T    G        0      0        2 
   4   chr4_9990629     AAsi    G    A        0      0        2 
   4   chr4_9990629     AKia    G    A        0      0        2 
   4   chr4_9990629     AOna    G    A        0      0        2 
   4   chr4_9990629     ASom    G    A        0      0        2 
   4   chr4_9990629     HCab    G    A        1      2        2 
   4   chr4_9990629     HPrz    G    A        1      2        2 
   4   chr4_9990629     ZBoe    G    A        0      0        2 
   4   chr4_9990629     ZGre    G    A        0      0        2 
   4   chr4_9990629     ZHar    G    A        0      0        2 
   4   chr4_9990629   Sample    G    A        1      2        2 
   4   chr4_9999989     AAsi    T    C        0      0        2 
   4   chr4_9999989     AKia    T    C        0      0        2 
   4   chr4_9999989     AOna    T    C        0      0        2 
   4   chr4_9999989     ASom    T    C        0      0        2 
   4   chr4_9999989     HCab    T    C        1      2        2 
   4   chr4_9999989     HPrz    T    C        1      2        2 
   4   chr4_9999989     ZBoe    T    C        0      0        2 
   4   chr4_9999989     ZGre    T    C        0      0        2 
   4   chr4_9999989     ZHar    T    C        0      0        2 
   4   chr4_9999989   Sample    T    C        1      2        2 
   4  chr4_10002941     AAsi    A    T        0      0        2 
   4  chr4_10002941     AKia    A    T        0      0        2 
   4  chr4_10002941     AOna    A    T        0      0        2 
   4  chr4_10002941     ASom    A    T        0      0        2 
   4  chr4_10002941     HCab    A    T        1      2        2 
   4  chr4_10002941     HPrz    A    T        1      2        2 
   4  chr4_10002941     ZBoe    A    T        0      0        2 
   4  chr4_10002941     ZGre    A    T        0      0        2 
   4  chr4_10002941     ZHar    A    T        0      0        2 
   4  chr4_10002941   Sample    A    T        1      2        2 
   4  chr4_10004385     AAsi    C    T        0      0        2 
   4  chr4_10004385     AKia    C    T        0      0        2 
   4  chr4_10004385     AOna    C    T        0      0        2 
   4  chr4_10004385     ASom    C    T        0      0        2 
   4  chr4_10004385     HCab    C    T        0      0        2 
   4  chr4_10004385     HPrz    C    T        0      0        2 
   4  chr4_10004385     ZBoe    C    T        0      0        2 
   4  chr4_10004385     ZGre    C    T        1      2        2 
   4  chr4_10004385     ZHar    C    T        0      0        2 
   4  chr4_10004385   Sample    C    T        0      0        2 
   4  chr4_10004926     AAsi    T    C        0      0        2 
   4  chr4_10004926     AKia    T    C      0.5      1        2 
   4  chr4_10004926     AOna    T    C        0      0        2 
   4  chr4_10004926     ASom    T    C        0      0        2 
   4  chr4_10004926     HCab    T    C        0      0        2 
   4  chr4_10004926     HPrz    T    C        0      0        2 
   4  chr4_10004926     ZBoe    T    C        0      0        2 
   4  chr4_10004926     ZGre    T    C        0      0        2 
   4  chr4_10004926     ZHar    T    C        0      0        2 
   4  chr4_10004926   Sample    T    C        0      0        2 
   4  chr4_10012744     AAsi    G    C        0      0        2 
   4  chr4_10012744     AKia    G    C        0      0        2 
   4  chr4_10012744     AOna    G    C        0      0        2 
   4  chr4_10012744     ASom    G    C        0      0        2 
   4  chr4_10012744     HCab    G    C        0      0        2 
   4  chr4_10012744     HPrz    G    C        0      0        2 
   4  chr4_10012744     ZBoe    G    C      0.5      1        2 
   4  chr4_10012744     ZGre    G    C        0      0        2 
   4  chr4_10012744     ZHar    G    C        0      0        2 
   4  chr4_10012744   Sample    G    C        0      0        2 
   4  chr4_10029501     AAsi    A    T        0      0        2 
   4  chr4_10029501     AKia    A    T        1      2        2 
   4  chr4_10029501     AOna    A    T        0      0        2 
   4  chr4_10029501     ASom    A    T        0      0        2 
   4  chr4_10029501     HCab    A    T        0      0        2 
   4  chr4_10029501     HPrz    A    T        0      0        2 
   4  chr4_10029501     ZBoe    A    T        0      0        2 
   4  chr4_10029501     ZGre    A    T        0      0        2 
   4  chr4_10029501     ZHar    A    T        0      0        2 
   4  chr4_10029501   Sample    A    T        0      0        2 
   4  chr4_10035337     AAsi    G    A        1      2        2 
   4  chr4_10035337     AKia    G    A        0      0        2 
   4  chr4_10035337     AOna    G    A        0      0        2 
   4  chr4_10035337     ASom    G    A        0      0        2 
   4  chr4_10035337     HCab    G    A        0      0        2 
   4  chr4_10035337     HPrz    G    A        0      0        2 
   4  chr4_10035337     ZBoe    G    A        0      0        2 
   4  chr4_10035337     ZGre    G    A        0      0        2 
   4  chr4_10035337     ZHar    G    A        0      0        2 
   4  chr4_10035337   Sample    G    A        0      0        2 
   4  chr4_10037826     AAsi    G    C        0      0        2 
   4  chr4_10037826     AKia    G    C        0      0        2 
   4  chr4_10037826     AOna    G    C        0      0        2 
   4  chr4_10037826     ASom    G    C        0      0        2 
   4  chr4_10037826     HCab    G    C        1      2        2 
   4  chr4_10037826     HPrz    G    C        1      2        2 
   4  chr4_10037826     ZBoe    G    C        0      0        2 
   4  chr4_10037826     ZGre    G    C        0      0        2 
   4  chr4_10037826     ZHar    G    C        0      0        2 
   4  chr4_10037826   Sample    G    C        1      2        2 
   4  chr4_10041352     AAsi    T    C        0      0        2 
   4  chr4_10041352     AKia    T    C        0      0        2 
   4  chr4_10041352     AOna    T    C        0      0        2 
   4  chr4_10041352     ASom    T    C        0      0        2 
   4  chr4_10041352     HCab    T    C        0      0        2 
   4  chr4_10041352     HPrz    T    C        0      0        2 
   4  chr4_10041352     ZBoe    T    C      0.5      1        2 
   4  chr4_10041352     ZGre    T    C        0      0        2 
   4  chr4_10041352     ZHar    T    C        0      0        2 
   4  chr4_10041352   Sample    T    C        0      0        2 
   4  chr4_10042074     AAsi    A    G        0      0        2 
   4  chr4_10042074     AKia    A    G        0      0        2 
   4  chr4_10042074     AOna    A    G        1      2        2 
   4  chr4_10042074     ASom    A    G        0      0        2 
   4  chr4_10042074     HCab    A    G        0      0        2 
   4  chr4_10042074     HPrz    A    G        0      0        2 
   4  chr4_10042074     ZBoe    A    G        0      0        2 
   4  chr4_10042074     ZGre    A    G        0      0        2 
   4  chr4_10042074     ZHar    A    G        0      0        2 
   4  chr4_10042074   Sample    A    G        0      0        2 
   4  chr4_10045066     AAsi    T    C        0      0        2 
   4  chr4_10045066     AKia    T    C        0      0        2 
   4  chr4_10045066     AOna    T    C        0      0        2 
   4  chr4_10045066     ASom    T    C        0      0        2 
   4  chr4_10045066     HCab    T    C        1      2        2 
   4  chr4_10045066     HPrz    T    C        1      2        2 
   4  chr4_10045066     ZBoe    T    C        0      0        2 
   4  chr4_10045066     ZGre    T    C        0      0        2 
   4  chr4_10045066     ZHar    T    C        0      0        2 
   4  chr4_10045066   Sample    T    C        1      2        2 
   4  chr4_10050176     AAsi    T    C        0      0        2 
   4  chr4_10050176     AKia    T    C        0      0        2 
   4  chr4_10050176     AOna    T    C        0      0        2 
   4  chr4_10050176     ASom    T    C      0.5      1        2 
   4  chr4_10050176     HCab    T    C        0      0        2 
   4  chr4_10050176     HPrz    T    C        0      0        2 
   4  chr4_10050176     ZBoe    T    C        0      0        2 
   4  chr4_10050176     ZGre    T    C        0      0        2 
   4  chr4_10050176     ZHar    T    C        0      0        2 
   4  chr4_10050176   Sample    T    C        0      0        2 
   4  chr4_10051100     AAsi    A    G        0      0        2 
   4  chr4_10051100     AKia    A    G        0      0        2 
   4  chr4_10051100     AOna    A    G        0      0        2 
   4  chr4_10051100     ASom    A    G        0      0        2 
   4  chr4_10051100     HCab    A    G        1      2        2 
   4  chr4_10051100     HPrz    A    G      0.5      1        2 
   4  chr4_10051100     ZBoe    A    G        0      0        2 
   4  chr4_10051100     ZGre    A    G        0      0        2 
   4  chr4_10051100     ZHar    A    G        0      0        2 
   4  chr4_10051100   Sample    A    G        1      2        2 
   4  chr4_10051741     AAsi    C    T        1      2        2 
   4  chr4_10051741     AKia    C    T        0      0        2 
   4  chr4_10051741     AOna    C    T        0      0        2 
   4  chr4_10051741     ASom    C    T        1      2        2 
   4  chr4_10051741     HCab    C    T        0      0        2 
   4  chr4_10051741     HPrz    C    T        0      0        2 
   4  chr4_10051741     ZBoe    C    T        0      0        2 
   4  chr4_10051741     ZGre    C    T        0      0        2 
   4  chr4_10051741     ZHar    C    T        0      0        2 
   4  chr4_10051741   Sample    C    T        0      0        2 
   4  chr4_10054398     AAsi    A    C        0      0        2 
   4  chr4_10054398     AKia    A    C        0      0        2 
   4  chr4_10054398     AOna    A    C        0      0        2 
   4  chr4_10054398     ASom    A    C        0      0        2 
   4  chr4_10054398     HCab    A    C        0      0        2 
   4  chr4_10054398     HPrz    A    C        0      0        2 
   4  chr4_10054398     ZBoe    A    C        0      0        2 
   4  chr4_10054398     ZGre    A    C        1      2        2 
   4  chr4_10054398     ZHar    A    C        0      0        2 
   4  chr4_10054398   Sample    A    C        0      0        2 
   4  chr4_10055201     AAsi    T    C        0      0        2 
   4  chr4_10055201     AKia    T    C        0      0        2 
   4  chr4_10055201     AOna    T    C        1      2        2 
   4  chr4_10055201     ASom    T    C        0      0        2 
   4  chr4_10055201     HCab    T    C        0      0        2 
   4  chr4_10055201     HPrz    T    C        0      0        2 
   4  chr4_10055201     ZBoe    T    C        0      0        2 
   4  chr4_10055201     ZGre    T    C        0      0        2 
   4  chr4_10055201     ZHar    T    C        0      0        2 
   4  chr4_10055201   Sample    T    C        0      0        2 
   4  chr4_10057502     AAsi    G    A        0      0        2 
   4  chr4_10057502     AKia    G    A        0      0        2 
   4  chr4_10057502     AOna    G    A        0      0        2 
   4  chr4_10057502     ASom    G    A        0      0        2 
   4  chr4_10057502     HCab    G    A        0      0        2 
   4  chr4_10057502     HPrz    G    A        1      2        2 
   4  chr4_10057502     ZBoe    G    A        0      0        2 
   4  chr4_10057502     ZGre    G    A        0      0        2 
   4  chr4_10057502     ZHar    G    A        0      0        2 
   4  chr4_10057502   Sample    G    A        1      2        2 
   4  chr4_10061786     AAsi    A    T        0      0        2 
   4  chr4_10061786     AKia    A    T        0      0        2 
   4  chr4_10061786     AOna    A    T        0      0        2 
   4  chr4_10061786     ASom    A    T        0      0        2 
   4  chr4_10061786     HCab    A    T      0.5      1        2 
   4  chr4_10061786     HPrz    A    T        0      0        2 
   4  chr4_10061786     ZBoe    A    T        0      0        2 
   4  chr4_10061786     ZGre    A    T        0      0        2 
   4  chr4_10061786     ZHar    A    T        0      0        2 
   4  chr4_10061786   Sample    A    T        0      0        2 
   4  chr4_10063185     AAsi    G    A        0      0        2 
   4  chr4_10063185     AKia    G    A        0      0        2 
   4  chr4_10063185     AOna    G    A        0      0        2 
   4  chr4_10063185     ASom    G    A        0      0        2 
   4  chr4_10063185     HCab    G    A        1      2        2 
   4  chr4_10063185     HPrz    G    A        1      2        2 
   4  chr4_10063185     ZBoe    G    A        0      0        2 
   4  chr4_10063185     ZGre    G    A        0      0        2 
   4  chr4_10063185     ZHar    G    A        0      0        2 
   4  chr4_10063185   Sample    G    A        1      2        2 
   4  chr4_10067404     AAsi    C    T        0      0        2 
   4  chr4_10067404     AKia    C    T        0      0        2 
   4  chr4_10067404     AOna    C    T        0      0        2 
   4  chr4_10067404     ASom    C    T        0      0        2 
   4  chr4_10067404     HCab    C    T        1      2        2 
   4  chr4_10067404     HPrz    C    T        1      2        2 
   4  chr4_10067404     ZBoe    C    T        0      0        2 
   4  chr4_10067404     ZGre    C    T        0      0        2 
   4  chr4_10067404     ZHar    C    T        0      0        2 
   4  chr4_10067404   Sample    C    T        0      0        2 
   4  chr4_10081863     AAsi    A    G        0      0        2 
   4  chr4_10081863     AKia    A    G        0      0        2 
   4  chr4_10081863     AOna    A    G        0      0        2 
   4  chr4_10081863     ASom    A    G        0      0        2 
   4  chr4_10081863     HCab    A    G        1      2        2 
   4  chr4_10081863     HPrz    A    G        1      2        2 
   4  chr4_10081863     ZBoe    A    G        0      0        2 
   4  chr4_10081863     ZGre    A    G        0      0        2 
   4  chr4_10081863     ZHar    A    G        0      0        2 
   4  chr4_10081863   Sample    A    G        1      2        2 
   4  chr4_10084173     AAsi    C    T        0      0        2 
   4  chr4_10084173     AKia    C    T        0      0        2 
   4  chr4_10084173     AOna    C    T        0      0        2 
   4  chr4_10084173     ASom    C    T        0      0        2 
   4  chr4_10084173     HCab    C    T      0.5      1        2 
   4  chr4_10084173     HPrz    C    T        0      0        2 
   4  chr4_10084173     ZBoe    C    T        0      0        2 
   4  chr4_10084173     ZGre    C    T        0      0        2 
   4  chr4_10084173     ZHar    C    T        0      0        2 
   4  chr4_10084173   Sample    C    T        1      2        2 
   4  chr4_10085563     AAsi    A    T        0      0        2 
   4  chr4_10085563     AKia    A    T        0      0        2 
   4  chr4_10085563     AOna    A    T        0      0        2 
   4  chr4_10085563     ASom    A    T        0      0        2 
   4  chr4_10085563     HCab    A    T        1      2        2 
   4  chr4_10085563     HPrz    A    T        1      2        2 
   4  chr4_10085563     ZBoe    A    T        0      0        2 
   4  chr4_10085563     ZGre    A    T        0      0        2 
   4  chr4_10085563     ZHar    A    T        0      0        2 
   4  chr4_10085563   Sample    A    T        1      2        2 
   4  chr4_10086092     AAsi    G    C        0      0        2 
   4  chr4_10086092     AKia    G    C        0      0        2 
   4  chr4_10086092     AOna    G    C        0      0        2 
   4  chr4_10086092     ASom    G    C        0      0        2 
   4  chr4_10086092     HCab    G    C      0.5      1        2 
   4  chr4_10086092     HPrz    G    C        0      0        2 
   4  chr4_10086092     ZBoe    G    C        0      0        2 
   4  chr4_10086092     ZGre    G    C        0      0        2 
   4  chr4_10086092     ZHar    G    C        0      0        2 
   4  chr4_10086092   Sample    G    C        0      0        2 
   4  chr4_10089348     AAsi    C    A        0      0        2 
   4  chr4_10089348     AKia    C    A        0      0        2 
   4  chr4_10089348     AOna    C    A        0      0        2 
   4  chr4_10089348     ASom    C    A        0      0        2 
   4  chr4_10089348     HCab    C    A      0.5      1        2 
   4  chr4_10089348     HPrz    C    A        0      0        2 
   4  chr4_10089348     ZBoe    C    A        0      0        2 
   4  chr4_10089348     ZGre    C    A        0      0        2 
   4  chr4_10089348     ZHar    C    A        0      0        2 
   4  chr4_10089348   Sample    C    A        0      0        2 
   4  chr4_10089978     AAsi    T    C        0      0        2 
   4  chr4_10089978     AKia    T    C        0      0        2 
   4  chr4_10089978     AOna    T    C        1      2        2 
   4  chr4_10089978     ASom    T    C        0      0        2 
   4  chr4_10089978     HCab    T    C        0      0        2 
   4  chr4_10089978     HPrz    T    C        0      0        2 
   4  chr4_10089978     ZBoe    T    C        0      0        2 
   4  chr4_10089978     ZGre    T    C        0      0        2 
   4  chr4_10089978     ZHar    T    C        0      0        2 
   4  chr4_10089978   Sample    T    C        0      0        2 
   4  chr4_10093399     AAsi    T    C        0      0        2 
   4  chr4_10093399     AKia    T    C        0      0        2 
   4  chr4_10093399     AOna    T    C        0      0        2 
   4  chr4_10093399     ASom    T    C        0      0        2 
   4  chr4_10093399     HCab    T    C        0      0        2 
   4  chr4_10093399     HPrz    T    C        0      0        2 
   4  chr4_10093399     ZBoe    T    C        0      0        2 
   4  chr4_10093399     ZGre    T    C      0.5      1        2 
   4  chr4_10093399     ZHar    T    C        0      0        2 
   4  chr4_10093399   Sample    T    C        0      0        2 
   4  chr4_10096316     AAsi    G    C        0      0        2 
   4  chr4_10096316     AKia    G    C        0      0        2 
   4  chr4_10096316     AOna    G    C        0      0        2 
   4  chr4_10096316     ASom    G    C        0      0        2 
   4  chr4_10096316     HCab    G    C        0      0        2 
   4  chr4_10096316     HPrz    G    C        0      0        2 
   4  chr4_10096316     ZBoe    G    C      0.5      1        2 
   4  chr4_10096316     ZGre    G    C        0      0        2 
   4  chr4_10096316     ZHar    G    C        0      0        2 
   4  chr4_10096316   Sample    G    C        0      0        2 
   4  chr4_10101404     AAsi    C    G        0      0        2 
   4  chr4_10101404     AKia    C    G        0      0        2 
   4  chr4_10101404     AOna    C    G        1      2        2 
   4  chr4_10101404     ASom    C    G        0      0        2 
   4  chr4_10101404     HCab    C    G        0      0        2 
   4  chr4_10101404     HPrz    C    G        0      0        2 
   4  chr4_10101404     ZBoe    C    G        0      0        2 
   4  chr4_10101404     ZGre    C    G        0      0        2 
   4  chr4_10101404     ZHar    C    G        0      0        2 
   4  chr4_10101404   Sample    C    G        0      0        2 
   4  chr4_10108013     AAsi    A    G        0      0        2 
   4  chr4_10108013     AKia    A    G        1      2        2 
   4  chr4_10108013     AOna    A    G        0      0        2 
   4  chr4_10108013     ASom    A    G        0      0        2 
   4  chr4_10108013     HCab    A    G        0      0        2 
   4  chr4_10108013     HPrz    A    G        0      0        2 
   4  chr4_10108013     ZBoe    A    G        0      0        2 
   4  chr4_10108013     ZGre    A    G        0      0        2 
   4  chr4_10108013     ZHar    A    G        0      0        2 
   4  chr4_10108013   Sample    A    G        0      0        2 
   4  chr4_10108028     AAsi    G    A        0      0        2 
   4  chr4_10108028     AKia    G    A        0      0        2 
   4  chr4_10108028     AOna    G    A        0      0        2 
   4  chr4_10108028     ASom    G    A        0      0        2 
   4  chr4_10108028     HCab    G    A        1      2        2 
   4  chr4_10108028     HPrz    G    A        1      2        2 
   4  chr4_10108028     ZBoe    G    A        0      0        2 
   4  chr4_10108028     ZGre    G    A        0      0        2 
   4  chr4_10108028     ZHar    G    A        0      0        2 
   4  chr4_10108028   Sample    G    A        1      2        2 
   4  chr4_10112703     AAsi    C    T        0      0        2 
   4  chr4_10112703     AKia    C    T        1      2        2 
   4  chr4_10112703     AOna    C    T        0      0        2 
   4  chr4_10112703     ASom    C    T        0      0        2 
   4  chr4_10112703     HCab    C    T        0      0        2 
   4  chr4_10112703     HPrz    C    T        0      0        2 
   4  chr4_10112703     ZBoe    C    T        0      0        2 
   4  chr4_10112703     ZGre    C    T        0      0        2 
   4  chr4_10112703     ZHar    C    T        0      0        2 
   4  chr4_10112703   Sample    C    T        0      0        2 
   4  chr4_10116676     AAsi    C    T        0      0        2 
   4  chr4_10116676     AKia    C    T        0      0        2 
   4  chr4_10116676     AOna    C    T        0      0        2 
   4  chr4_10116676     ASom    C    T        0      0        2 
   4  chr4_10116676     HCab    C    T        0      0        2 
   4  chr4_10116676     HPrz    C    T        0      0        2 
   4  chr4_10116676     ZBoe    C    T        0      0        2 
   4  chr4_10116676     ZGre    C    T        1      2        2 
   4  chr4_10116676     ZHar    C    T        0      0        2 
   4  chr4_10116676   Sample    C    T        0      0        2 
   4  chr4_10119081     AAsi    T    C        1      2        2 
   4  chr4_10119081     AKia    T    C        0      0        2 
   4  chr4_10119081     AOna    T    C        0      0        2 
   4  chr4_10119081     ASom    T    C        0      0        2 
   4  chr4_10119081     HCab    T    C        0      0        2 
   4  chr4_10119081     HPrz    T    C        0      0        2 
   4  chr4_10119081     ZBoe    T    C        0      0        2 
   4  chr4_10119081     ZGre    T    C        0      0        2 
   4  chr4_10119081     ZHar    T    C        0      0        2 
   4  chr4_10119081   Sample    T    C        0      0        2 
   4  chr4_10119652     AAsi    T    C        1      2        2 
   4  chr4_10119652     AKia    T    C        0      0        2 
   4  chr4_10119652     AOna    T    C        0      0        2 
   4  chr4_10119652     ASom    T    C        1      2        2 
   4  chr4_10119652     HCab    T    C        1      2        2 
   4  chr4_10119652     HPrz    T    C        1      2        2 
   4  chr4_10119652     ZBoe    T    C        0      0        2 
   4  chr4_10119652     ZGre    T    C        0      0        2 
   4  chr4_10119652     ZHar    T    C        0      0        2 
   4  chr4_10119652   Sample    T    C        1      2        2 
   4  chr4_10121241     AAsi    G    C        1      2        2 
   4  chr4_10121241     AKia    G    C        1      2        2 
   4  chr4_10121241     AOna    G    C        0      0        2 
   4  chr4_10121241     ASom    G    C        1      2        2 
   4  chr4_10121241     HCab    G    C        0      0        2 
   4  chr4_10121241     HPrz    G    C        0      0        2 
   4  chr4_10121241     ZBoe    G    C        0      0        2 
   4  chr4_10121241     ZGre    G    C        0      0        2 
   4  chr4_10121241     ZHar    G    C        0      0        2 
   4  chr4_10121241   Sample    G    C        0      0        2 
   4  chr4_10123813     AAsi    A    G        0      0        2 
   4  chr4_10123813     AKia    A    G        0      0        2 
   4  chr4_10123813     AOna    A    G        1      2        2 
   4  chr4_10123813     ASom    A    G        0      0        2 
   4  chr4_10123813     HCab    A    G        0      0        2 
   4  chr4_10123813     HPrz    A    G        0      0        2 
   4  chr4_10123813     ZBoe    A    G        0      0        2 
   4  chr4_10123813     ZGre    A    G        0      0        2 
   4  chr4_10123813     ZHar    A    G        0      0        2 
   4  chr4_10123813   Sample    A    G        0      0        2 
   4  chr4_10124831     AAsi    G    T        0      0        2 
   4  chr4_10124831     AKia    G    T        0      0        2 
   4  chr4_10124831     AOna    G    T        0      0        2 
   4  chr4_10124831     ASom    G    T      0.5      1        2 
   4  chr4_10124831     HCab    G    T        0      0        2 
   4  chr4_10124831     HPrz    G    T        0      0        2 
   4  chr4_10124831     ZBoe    G    T        0      0        2 
   4  chr4_10124831     ZGre    G    T        0      0        2 
   4  chr4_10124831     ZHar    G    T        0      0        2 
   4  chr4_10124831   Sample    G    T        0      0        2 
   4  chr4_10128630     AAsi    T    C        0      0        2 
   4  chr4_10128630     AKia    T    C        0      0        2 
   4  chr4_10128630     AOna    T    C        1      2        2 
   4  chr4_10128630     ASom    T    C        0      0        2 
   4  chr4_10128630     HCab    T    C        0      0        2 
   4  chr4_10128630     HPrz    T    C        0      0        2 
   4  chr4_10128630     ZBoe    T    C        0      0        2 
   4  chr4_10128630     ZGre    T    C        0      0        2 
   4  chr4_10128630     ZHar    T    C        0      0        2 
   4  chr4_10128630   Sample    T    C        0      0        2 
   4  chr4_10129628     AAsi    T    C        0      0        2 
   4  chr4_10129628     AKia    T    C        0      0        2 
   4  chr4_10129628     AOna    T    C        0      0        2 
   4  chr4_10129628     ASom    T    C        0      0        2 
   4  chr4_10129628     HCab    T    C        0      0        2 
   4  chr4_10129628     HPrz    T    C        0      0        2 
   4  chr4_10129628     ZBoe    T    C      0.5      1        2 
   4  chr4_10129628     ZGre    T    C        0      0        2 
   4  chr4_10129628     ZHar    T    C        0      0        2 
   4  chr4_10129628   Sample    T    C        0      0        2 
   4  chr4_10131816     AAsi    G    T        0      0        2 
   4  chr4_10131816     AKia    G    T        0      0        2 
   4  chr4_10131816     AOna    G    T        0      0        2 
   4  chr4_10131816     ASom    G    T        0      0        2 
   4  chr4_10131816     HCab    G    T        1      2        2 
   4  chr4_10131816     HPrz    G    T        1      2        2 
   4  chr4_10131816     ZBoe    G    T        0      0        2 
   4  chr4_10131816     ZGre    G    T        0      0        2 
   4  chr4_10131816     ZHar    G    T        0      0        2 
   4  chr4_10131816   Sample    G    T        1      2        2 
   4  chr4_10132427     AAsi    T    C        0      0        2 
   4  chr4_10132427     AKia    T    C        0      0        2 
   4  chr4_10132427     AOna    T    C        0      0        2 
   4  chr4_10132427     ASom    T    C        0      0        2 
   4  chr4_10132427     HCab    T    C        0      0        2 
   4  chr4_10132427     HPrz    T    C        0      0        2 
   4  chr4_10132427     ZBoe    T    C        0      0        2 
   4  chr4_10132427     ZGre    T    C      0.5      1        2 
   4  chr4_10132427     ZHar    T    C        0      0        2 
   4  chr4_10132427   Sample    T    C        0      0        2 
   4  chr4_10135199     AAsi    C    T        0      0        2 
   4  chr4_10135199     AKia    C    T        0      0        2 
   4  chr4_10135199     AOna    C    T        0      0        2 
   4  chr4_10135199     ASom    C    T        0      0        2 
   4  chr4_10135199     HCab    C    T        1      2        2 
   4  chr4_10135199     HPrz    C    T        1      2        2 
   4  chr4_10135199     ZBoe    C    T        0      0        2 
   4  chr4_10135199     ZGre    C    T        0      0        2 
   4  chr4_10135199     ZHar    C    T        0      0        2 
   4  chr4_10135199   Sample    C    T        1      2        2 
   4  chr4_10135232     AAsi    G    T        0      0        2 
   4  chr4_10135232     AKia    G    T        0      0        2 
   4  chr4_10135232     AOna    G    T        0      0        2 
   4  chr4_10135232     ASom    G    T        0      0        2 
   4  chr4_10135232     HCab    G    T        0      0        2 
   4  chr4_10135232     HPrz    G    T        0      0        2 
   4  chr4_10135232     ZBoe    G    T      0.5      1        2 
   4  chr4_10135232     ZGre    G    T        1      2        2 
   4  chr4_10135232     ZHar    G    T        0      0        2 
   4  chr4_10135232   Sample    G    T        0      0        2 
   4  chr4_10141769     AAsi    G    T        0      0        2 
   4  chr4_10141769     AKia    G    T        0      0        2 
   4  chr4_10141769     AOna    G    T        0      0        2 
   4  chr4_10141769     ASom    G    T        0      0        2 
   4  chr4_10141769     HCab    G    T        0      0        2 
   4  chr4_10141769     HPrz    G    T        0      0        2 
   4  chr4_10141769     ZBoe    G    T        0      0        2 
   4  chr4_10141769     ZGre    G    T      0.5      1        2 
   4  chr4_10141769     ZHar    G    T        0      0        2 
   4  chr4_10141769   Sample    G    T        0      0        2 
   4  chr4_10143650     AAsi    G    A        0      0        2 
   4  chr4_10143650     AKia    G    A        0      0        2 
   4  chr4_10143650     AOna    G    A        0      0        2 
   4  chr4_10143650     ASom    G    A        0      0        2 
   4  chr4_10143650     HCab    G    A        1      2        2 
   4  chr4_10143650     HPrz    G    A        1      2        2 
   4  chr4_10143650     ZBoe    G    A        0      0        2 
   4  chr4_10143650     ZGre    G    A        0      0        2 
   4  chr4_10143650     ZHar    G    A        0      0        2 
   4  chr4_10143650   Sample    G    A        1      2        2 
   4  chr4_10149406     AAsi    T    C        0      0        2 
   4  chr4_10149406     AKia    T    C        0      0        2 
   4  chr4_10149406     AOna    T    C        0      0        2 
   4  chr4_10149406     ASom    T    C        0      0        2 
   4  chr4_10149406     HCab    T    C        0      0        2 
   4  chr4_10149406     HPrz    T    C        0      0        2 
   4  chr4_10149406     ZBoe    T    C        0      0        2 
   4  chr4_10149406     ZGre    T    C        1      2        2 
   4  chr4_10149406     ZHar    T    C        0      0        2 
   4  chr4_10149406   Sample    T    C        0      0        2 
   4  chr4_10150152     AAsi    A    G        0      0        2 
   4  chr4_10150152     AKia    A    G        0      0        2 
   4  chr4_10150152     AOna    A    G        0      0        2 
   4  chr4_10150152     ASom    A    G        0      0        2 
   4  chr4_10150152     HCab    A    G        1      2        2 
   4  chr4_10150152     HPrz    A    G        1      2        2 
   4  chr4_10150152     ZBoe    A    G        0      0        2 
   4  chr4_10150152     ZGre    A    G        0      0        2 
   4  chr4_10150152     ZHar    A    G        0      0        2 
   4  chr4_10150152   Sample    A    G        1      2        2 
   4  chr4_10150327     AAsi    C    T        0      0        2 
   4  chr4_10150327     AKia    C    T        0      0        2 
   4  chr4_10150327     AOna    C    T        0      0        2 
   4  chr4_10150327     ASom    C    T        0      0        2 
   4  chr4_10150327     HCab    C    T        1      2        2 
   4  chr4_10150327     HPrz    C    T        1      2        2 
   4  chr4_10150327     ZBoe    C    T        0      0        2 
   4  chr4_10150327     ZGre    C    T        0      0        2 
   4  chr4_10150327     ZHar    C    T        0      0        2 
   4  chr4_10150327   Sample    C    T        1      2        2 
   4  chr4_10153164     AAsi    C    A        0      0        2 
   4  chr4_10153164     AKia    C    A        0      0        2 
   4  chr4_10153164     AOna    C    A        0      0        2 
   4  chr4_10153164     ASom    C    A      0.5      1        2 
   4  chr4_10153164     HCab    C    A        0      0        2 
   4  chr4_10153164     HPrz    C    A        0      0        2 
   4  chr4_10153164     ZBoe    C    A        0      0        2 
   4  chr4_10153164     ZGre    C    A        0      0        2 
   4  chr4_10153164     ZHar    C    A        0      0        2 
   4  chr4_10153164   Sample    C    A        0      0        2 
   4  chr4_10159547     AAsi    A    C        0      0        2 
   4  chr4_10159547     AKia    A    C        0      0        2 
   4  chr4_10159547     AOna    A    C        0      0        2 
   4  chr4_10159547     ASom    A    C        0      0        2 
   4  chr4_10159547     HCab    A    C        1      2        2 
   4  chr4_10159547     HPrz    A    C        1      2        2 
   4  chr4_10159547     ZBoe    A    C        0      0        2 
   4  chr4_10159547     ZGre    A    C        0      0        2 
   4  chr4_10159547     ZHar    A    C        0      0        2 
   4  chr4_10159547   Sample    A    C        1      2        2 
   4  chr4_10167670     AAsi    G    T        0      0        2 
   4  chr4_10167670     AKia    G    T        0      0        2 
   4  chr4_10167670     AOna    G    T        0      0        2 
   4  chr4_10167670     ASom    G    T        0      0        2 
   4  chr4_10167670     HCab    G    T        0      0        2 
   4  chr4_10167670     HPrz    G    T        0      0        2 
   4  chr4_10167670     ZBoe    G    T      0.5      1        2 
   4  chr4_10167670     ZGre    G    T        0      0        2 
   4  chr4_10167670     ZHar    G    T        0      0        2 
   4  chr4_10167670   Sample    G    T        0      0        2 
   4  chr4_10170555     AAsi    G    T        1      2        2 
   4  chr4_10170555     AKia    G    T        0      0        2 
   4  chr4_10170555     AOna    G    T        0      0        2 
   4  chr4_10170555     ASom    G    T        0      0        2 
   4  chr4_10170555     HCab    G    T        0      0        2 
   4  chr4_10170555     HPrz    G    T        0      0        2 
   4  chr4_10170555     ZBoe    G    T        0      0        2 
   4  chr4_10170555     ZGre    G    T        0      0        2 
   4  chr4_10170555     ZHar    G    T        0      0        2 
   4  chr4_10170555   Sample    G    T        0      0        2 
   4  chr4_10189834     AAsi    T    C        0      0        2 
   4  chr4_10189834     AKia    T    C        0      0        2 
   4  chr4_10189834     AOna    T    C        0      0        2 
   4  chr4_10189834     ASom    T    C        0      0        2 
   4  chr4_10189834     HCab    T    C        0      0        2 
   4  chr4_10189834     HPrz    T    C      0.5      1        2 
   4  chr4_10189834     ZBoe    T    C        0      0        2 
   4  chr4_10189834     ZGre    T    C        0      0        2 
   4  chr4_10189834     ZHar    T    C        0      0        2 
   4  chr4_10189834   Sample    T    C        0      0        2 
   4  chr4_10192793     AAsi    T    C        0      0        2 
   4  chr4_10192793     AKia    T    C        0      0        2 
   4  chr4_10192793     AOna    T    C        0      0        2 
   4  chr4_10192793     ASom    T    C        0      0        2 
   4  chr4_10192793     HCab    T    C        0      0        2 
   4  chr4_10192793     HPrz    T    C        0      0        2 
   4  chr4_10192793     ZBoe    T    C        0      0        2 
   4  chr4_10192793     ZGre    T    C        0      0        2 
   4  chr4_10192793     ZHar    T    C      0.5      1        2 
   4  chr4_10192793   Sample    T    C        0      0        2 
   4  chr4_10198734     AAsi    A    G        0      0        2 
   4  chr4_10198734     AKia    A    G        0      0        2 
   4  chr4_10198734     AOna    A    G        0      0        2 
   4  chr4_10198734     ASom    A    G        0      0        2 
   4  chr4_10198734     HCab    A    G      0.5      1        2 
   4  chr4_10198734     HPrz    A    G        0      0        2 
   4  chr4_10198734     ZBoe    A    G        0      0        2 
   4  chr4_10198734     ZGre    A    G        0      0        2 
   4  chr4_10198734     ZHar    A    G        0      0        2 
   4  chr4_10198734   Sample    A    G        0      0        2 
   4  chr4_10211439     AAsi    T    C        0      0        2 
   4  chr4_10211439     AKia    T    C        0      0        2 
   4  chr4_10211439     AOna    T    C        0      0        2 
   4  chr4_10211439     ASom    T    C        0      0        2 
   4  chr4_10211439     HCab    T    C        0      0        2 
   4  chr4_10211439     HPrz    T    C        0      0        2 
   4  chr4_10211439     ZBoe    T    C        0      0        2 
   4  chr4_10211439     ZGre    T    C        0      0        2 
   4  chr4_10211439     ZHar    T    C        1      2        2 
   4  chr4_10211439   Sample    T    C        0      0        2 
   4  chr4_10223191     AAsi    A    G        0      0        2 
   4  chr4_10223191     AKia    A    G        0      0        2 
   4  chr4_10223191     AOna    A    G        0      0        2 
   4  chr4_10223191     ASom    A    G        0      0        2 
   4  chr4_10223191     HCab    A    G        0      0        2 
   4  chr4_10223191     HPrz    A    G        0      0        2 
   4  chr4_10223191     ZBoe    A    G        1      2        2 
   4  chr4_10223191     ZGre    A    G        0      0        2 
   4  chr4_10223191     ZHar    A    G        0      0        2 
   4  chr4_10223191   Sample    A    G        0      0        2 
   4  chr4_10223246     AAsi    T    C        0      0        2 
   4  chr4_10223246     AKia    T    C        0      0        2 
   4  chr4_10223246     AOna    T    C        0      0        2 
   4  chr4_10223246     ASom    T    C        0      0        2 
   4  chr4_10223246     HCab    T    C        0      0        2 
   4  chr4_10223246     HPrz    T    C        0      0        2 
   4  chr4_10223246     ZBoe    T    C        1      2        2 
   4  chr4_10223246     ZGre    T    C        0      0        2 
   4  chr4_10223246     ZHar    T    C        0      0        2 
   4  chr4_10223246   Sample    T    C        0      0        2 
   4  chr4_10225405     AAsi    A    G        0      0        2 
   4  chr4_10225405     AKia    A    G        0      0        2 
   4  chr4_10225405     AOna    A    G        0      0        2 
   4  chr4_10225405     ASom    A    G        0      0        2 
   4  chr4_10225405     HCab    A    G      0.5      1        2 
   4  chr4_10225405     HPrz    A    G        1      2        2 
   4  chr4_10225405     ZBoe    A    G        0      0        2 
   4  chr4_10225405     ZGre    A    G        0      0        2 
   4  chr4_10225405     ZHar    A    G        0      0        2 
   4  chr4_10225405   Sample    A    G        1      2        2 
   4  chr4_10232461     AAsi    C    A        0      0        2 
   4  chr4_10232461     AKia    C    A        0      0        2 
   4  chr4_10232461     AOna    C    A        0      0        2 
   4  chr4_10232461     ASom    C    A        0      0        2 
   4  chr4_10232461     HCab    C    A        0      0        2 
   4  chr4_10232461     HPrz    C    A        0      0        2 
   4  chr4_10232461     ZBoe    C    A        0      0        2 
   4  chr4_10232461     ZGre    C    A        0      0        2 
   4  chr4_10232461     ZHar    C    A      0.5      1        2 
   4  chr4_10232461   Sample    C    A        0      0        2 
   4  chr4_10236783     AAsi    C    T        0      0        2 
   4  chr4_10236783     AKia    C    T        0      0        2 
   4  chr4_10236783     AOna    C    T        0      0        2 
   4  chr4_10236783     ASom    C    T        0      0        2 
   4  chr4_10236783     HCab    C    T        0      0        2 
   4  chr4_10236783     HPrz    C    T        0      0        2 
   4  chr4_10236783     ZBoe    C    T        0      0        2 
   4  chr4_10236783     ZGre    C    T        0      0        2 
   4  chr4_10236783     ZHar    C    T        1      2        2 
   4  chr4_10236783   Sample    C    T        0      0        2 
   4  chr4_10238342     AAsi    C    T      0.5      1        2 
   4  chr4_10238342     AKia    C    T        0      0        2 
   4  chr4_10238342     AOna    C    T        0      0        2 
   4  chr4_10238342     ASom    C    T        0      0        2 
   4  chr4_10238342     HCab    C    T        0      0        2 
   4  chr4_10238342     HPrz    C    T        0      0        2 
   4  chr4_10238342     ZBoe    C    T        0      0        2 
   4  chr4_10238342     ZGre    C    T        0      0        2 
   4  chr4_10238342     ZHar    C    T        0      0        2 
   4  chr4_10238342   Sample    C    T        0      0        2 
   4  chr4_10244382     AAsi    C    T        0      0        2 
   4  chr4_10244382     AKia    C    T        0      0        2 
   4  chr4_10244382     AOna    C    T        0      0        2 
   4  chr4_10244382     ASom    C    T        0      0        2 
   4  chr4_10244382     HCab    C    T      0.5      1        2 
   4  chr4_10244382     HPrz    C    T        1      2        2 
   4  chr4_10244382     ZBoe    C    T        0      0        2 
   4  chr4_10244382     ZGre    C    T        0      0        2 
   4  chr4_10244382     ZHar    C    T        0      0        2 
   4  chr4_10244382   Sample    C    T        0      0        2 
   4  chr4_10245459     AAsi    G    C        0      0        2 
   4  chr4_10245459     AKia    G    C        0      0        2 
   4  chr4_10245459     AOna    G    C        0      0        2 
   4  chr4_10245459     ASom    G    C        0      0        2 
   4  chr4_10245459     HCab    G    C      0.5      1        2 
   4  chr4_10245459     HPrz    G    C        0      0        2 
   4  chr4_10245459     ZBoe    G    C        0      0        2 
   4  chr4_10245459     ZGre    G    C        0      0        2 
   4  chr4_10245459     ZHar    G    C        0      0        2 
   4  chr4_10245459   Sample    G    C        1      2        2 
   4  chr4_10246556     AAsi    C    T        0      0        2 
   4  chr4_10246556     AKia    C    T        0      0        2 
   4  chr4_10246556     AOna    C    T        0      0        2 
   4  chr4_10246556     ASom    C    T        0      0        2 
   4  chr4_10246556     HCab    C    T      0.5      1        2 
   4  chr4_10246556     HPrz    C    T        1      2        2 
   4  chr4_10246556     ZBoe    C    T        0      0        2 
   4  chr4_10246556     ZGre    C    T        0      0        2 
   4  chr4_10246556     ZHar    C    T        0      0        2 
   4  chr4_10246556   Sample    C    T        1      2        2 
   4  chr4_10248223     AAsi    G    C        0      0        2 
   4  chr4_10248223     AKia    G    C        0      0        2 
   4  chr4_10248223     AOna    G    C      0.5      1        2 
   4  chr4_10248223     ASom    G    C        0      0        2 
   4  chr4_10248223     HCab    G    C        0      0        2 
   4  chr4_10248223     HPrz    G    C        0      0        2 
   4  chr4_10248223     ZBoe    G    C        0      0        2 
   4  chr4_10248223     ZGre    G    C        0      0        2 
   4  chr4_10248223     ZHar    G    C        0      0        2 
   4  chr4_10248223   Sample    G    C        0      0        2 
   4  chr4_10255311     AAsi    T    C      0.5      1        2 
   4  chr4_10255311     AKia    T    C        0      0        2 
   4  chr4_10255311     AOna    T    C        0      0        2 
   4  chr4_10255311     ASom    T    C        0      0        2 
   4  chr4_10255311     HCab    T    C        0      0        2 
   4  chr4_10255311     HPrz    T    C        0      0        2 
   4  chr4_10255311     ZBoe    T    C        0      0        2 
   4  chr4_10255311     ZGre    T    C        0      0        2 
   4  chr4_10255311     ZHar    T    C        0      0        2 
   4  chr4_10255311   Sample    T    C        0      0        2 
   4  chr4_10271738     AAsi    A    T        0      0        2 
   4  chr4_10271738     AKia    A    T        0      0        2 
   4  chr4_10271738     AOna    A    T        0      0        2 
   4  chr4_10271738     ASom    A    T        0      0        2 
   4  chr4_10271738     HCab    A    T        0      0        2 
   4  chr4_10271738     HPrz    A    T        0      0        2 
   4  chr4_10271738     ZBoe    A    T      0.5      1        2 
   4  chr4_10271738     ZGre    A    T        0      0        2 
   4  chr4_10271738     ZHar    A    T        0      0        2 
   4  chr4_10271738   Sample    A    T        0      0        2 
   4  chr4_10275751     AAsi    G    A        0      0        2 
   4  chr4_10275751     AKia    G    A        0      0        2 
   4  chr4_10275751     AOna    G    A        0      0        2 
   4  chr4_10275751     ASom    G    A        0      0        2 
   4  chr4_10275751     HCab    G    A        0      0        2 
   4  chr4_10275751     HPrz    G    A        1      2        2 
   4  chr4_10275751     ZBoe    G    A        0      0        2 
   4  chr4_10275751     ZGre    G    A        0      0        2 
   4  chr4_10275751     ZHar    G    A        0      0        2 
   4  chr4_10275751   Sample    G    A        0      0        2 
   4  chr4_10278704     AAsi    C    T        0      0        2 
   4  chr4_10278704     AKia    C    T        0      0        2 
   4  chr4_10278704     AOna    C    T        0      0        2 
   4  chr4_10278704     ASom    C    T        0      0        2 
   4  chr4_10278704     HCab    C    T        0      0        2 
   4  chr4_10278704     HPrz    C    T        0      0        2 
   4  chr4_10278704     ZBoe    C    T        0      0        2 
   4  chr4_10278704     ZGre    C    T        1      2        2 
   4  chr4_10278704     ZHar    C    T        0      0        2 
   4  chr4_10278704   Sample    C    T        0      0        2 
   4  chr4_10307290     AAsi    G    A        0      0        2 
   4  chr4_10307290     AKia    G    A        0      0        2 
   4  chr4_10307290     AOna    G    A        0      0        2 
   4  chr4_10307290     ASom    G    A        0      0        2 
   4  chr4_10307290     HCab    G    A        1      2        2 
   4  chr4_10307290     HPrz    G    A        1      2        2 
   4  chr4_10307290     ZBoe    G    A        0      0        2 
   4  chr4_10307290     ZGre    G    A        0      0        2 
   4  chr4_10307290     ZHar    G    A        0      0        2 
   4  chr4_10307290   Sample    G    A        1      2        2 
   4  chr4_10309331     AAsi    C    T        0      0        2 
   4  chr4_10309331     AKia    C    T        0      0        2 
   4  chr4_10309331     AOna    C    T        0      0        2 
   4  chr4_10309331     ASom    C    T        0      0        2 
   4  chr4_10309331     HCab    C    T        0      0        2 
   4  chr4_10309331     HPrz    C    T        0      0        2 
   4  chr4_10309331     ZBoe    C    T        0      0        2 
   4  chr4_10309331     ZGre    C    T        1      2        2 
   4  chr4_10309331     ZHar    C    T        0      0        2 
   4  chr4_10309331   Sample    C    T        0      0        2 
   4  chr4_10310846     AAsi    A    G        0      0        2 
   4  chr4_10310846     AKia    A    G        0      0        2 
   4  chr4_10310846     AOna    A    G        0      0        2 
   4  chr4_10310846     ASom    A    G        0      0        2 
   4  chr4_10310846     HCab    A    G        0      0        2 
   4  chr4_10310846     HPrz    A    G        1      2        2 
   4  chr4_10310846     ZBoe    A    G        0      0        2 
   4  chr4_10310846     ZGre    A    G        0      0        2 
   4  chr4_10310846     ZHar    A    G        0      0        2 
   4  chr4_10310846   Sample    A    G        0      0        2 
   4  chr4_10311022     AAsi    C    G        0      0        2 
   4  chr4_10311022     AKia    C    G        0      0        2 
   4  chr4_10311022     AOna    C    G        0      0        2 
   4  chr4_10311022     ASom    C    G      0.5      1        2 
   4  chr4_10311022     HCab    C    G        0      0        2 
   4  chr4_10311022     HPrz    C    G        0      0        2 
   4  chr4_10311022     ZBoe    C    G        0      0        2 
   4  chr4_10311022     ZGre    C    G        0      0        2 
   4  chr4_10311022     ZHar    C    G        0      0        2 
   4  chr4_10311022   Sample    C    G        0      0        2 
   4  chr4_10324413     AAsi    C    G        0      0        2 
   4  chr4_10324413     AKia    C    G        1      2        2 
   4  chr4_10324413     AOna    C    G        0      0        2 
   4  chr4_10324413     ASom    C    G        0      0        2 
   4  chr4_10324413     HCab    C    G        0      0        2 
   4  chr4_10324413     HPrz    C    G        0      0        2 
   4  chr4_10324413     ZBoe    C    G        0      0        2 
   4  chr4_10324413     ZGre    C    G        0      0        2 
   4  chr4_10324413     ZHar    C    G        0      0        2 
   4  chr4_10324413   Sample    C    G        0      0        2 
   4  chr4_10324665     AAsi    T    C        0      0        2 
   4  chr4_10324665     AKia    T    C        0      0        2 
   4  chr4_10324665     AOna    T    C        0      0        2 
   4  chr4_10324665     ASom    T    C        0      0        2 
   4  chr4_10324665     HCab    T    C        1      2        2 
   4  chr4_10324665     HPrz    T    C        1      2        2 
   4  chr4_10324665     ZBoe    T    C        0      0        2 
   4  chr4_10324665     ZGre    T    C        0      0        2 
   4  chr4_10324665     ZHar    T    C        0      0        2 
   4  chr4_10324665   Sample    T    C        1      2        2 
   4  chr4_10331740     AAsi    A    T        0      0        2 
   4  chr4_10331740     AKia    A    T        0      0        2 
   4  chr4_10331740     AOna    A    T        0      0        2 
   4  chr4_10331740     ASom    A    T        0      0        2 
   4  chr4_10331740     HCab    A    T        0      0        2 
   4  chr4_10331740     HPrz    A    T        0      0        2 
   4  chr4_10331740     ZBoe    A    T      0.5      1        2 
   4  chr4_10331740     ZGre    A    T        0      0        2 
   4  chr4_10331740     ZHar    A    T        0      0        2 
   4  chr4_10331740   Sample    A    T        0      0        2 
   4  chr4_10333494     AAsi    C    G        0      0        2 
   4  chr4_10333494     AKia    C    G        0      0        2 
   4  chr4_10333494     AOna    C    G        0      0        2 
   4  chr4_10333494     ASom    C    G        0      0        2 
   4  chr4_10333494     HCab    C    G        0      0        2 
   4  chr4_10333494     HPrz    C    G        0      0        2 
   4  chr4_10333494     ZBoe    C    G      0.5      1        2 
   4  chr4_10333494     ZGre    C    G        0      0        2 
   4  chr4_10333494     ZHar    C    G        0      0        2 
   4  chr4_10333494   Sample    C    G        0      0        2 
   4  chr4_10342928     AAsi    A    G        0      0        2 
   4  chr4_10342928     AKia    A    G        0      0        2 
   4  chr4_10342928     AOna    A    G        0      0        2 
   4  chr4_10342928     ASom    A    G        0      0        2 
   4  chr4_10342928     HCab    A    G        1      2        2 
   4  chr4_10342928     HPrz    A    G        1      2        2 
   4  chr4_10342928     ZBoe    A    G        0      0        2 
   4  chr4_10342928     ZGre    A    G        0      0        2 
   4  chr4_10342928     ZHar    A    G        0      0        2 
   4  chr4_10342928   Sample    A    G        1      2        2 
   4  chr4_10353392     AAsi    C    A        0      0        2 
   4  chr4_10353392     AKia    C    A        0      0        2 
   4  chr4_10353392     AOna    C    A        0      0        2 
   4  chr4_10353392     ASom    C    A        0      0        2 
   4  chr4_10353392     HCab    C    A        1      2        2 
   4  chr4_10353392     HPrz    C    A        1      2        2 
   4  chr4_10353392     ZBoe    C    A        0      0        2 
   4  chr4_10353392     ZGre    C    A        0      0        2 
   4  chr4_10353392     ZHar    C    A        0      0        2 
   4  chr4_10353392   Sample    C    A        1      2        2 
   4  chr4_10360797     AAsi    G    C        0      0        2 
   4  chr4_10360797     AKia    G    C        0      0        2 
   4  chr4_10360797     AOna    G    C        0      0        2 
   4  chr4_10360797     ASom    G    C        0      0        2 
   4  chr4_10360797     HCab    G    C        1      2        2 
   4  chr4_10360797     HPrz    G    C        1      2        2 
   4  chr4_10360797     ZBoe    G    C        0      0        2 
   4  chr4_10360797     ZGre    G    C        0      0        2 
   4  chr4_10360797     ZHar    G    C        0      0        2 
   4  chr4_10360797   Sample    G    C        1      2        2 
   4  chr4_10365033     AAsi    A    G        0      0        2 
   4  chr4_10365033     AKia    A    G        0      0        2 
   4  chr4_10365033     AOna    A    G        0      0        2 
   4  chr4_10365033     ASom    A    G        0      0        2 
   4  chr4_10365033     HCab    A    G        0      0        2 
   4  chr4_10365033     HPrz    A    G        0      0        2 
   4  chr4_10365033     ZBoe    A    G      0.5      1        2 
   4  chr4_10365033     ZGre    A    G        0      0        2 
   4  chr4_10365033     ZHar    A    G        0      0        2 
   4  chr4_10365033   Sample    A    G        0      0        2 
   4  chr4_10371678     AAsi    C    T        1      2        2 
   4  chr4_10371678     AKia    C    T        1      2        2 
   4  chr4_10371678     AOna    C    T        1      2        2 
   4  chr4_10371678     ASom    C    T        1      2        2 
   4  chr4_10371678     HCab    C    T        0      0        2 
   4  chr4_10371678     HPrz    C    T        0      0        2 
   4  chr4_10371678     ZBoe    C    T        0      0        2 
   4  chr4_10371678     ZGre    C    T        0      0        2 
   4  chr4_10371678     ZHar    C    T        0      0        2 
   4  chr4_10371678   Sample    C    T        0      0        2 
   4  chr4_10374919     AAsi    T    C        0      0        2 
   4  chr4_10374919     AKia    T    C        0      0        2 
   4  chr4_10374919     AOna    T    C        0      0        2 
   4  chr4_10374919     ASom    T    C        0      0        2 
   4  chr4_10374919     HCab    T    C        0      0        2 
   4  chr4_10374919     HPrz    T    C        1      2        2 
   4  chr4_10374919     ZBoe    T    C        0      0        2 
   4  chr4_10374919     ZGre    T    C        0      0        2 
   4  chr4_10374919     ZHar    T    C        0      0        2 
   4  chr4_10374919   Sample    T    C        1      2        2 
   4  chr4_10380729     AAsi    A    G        0      0        2 
   4  chr4_10380729     AKia    A    G        0      0        2 
   4  chr4_10380729     AOna    A    G        0      0        2 
   4  chr4_10380729     ASom    A    G        0      0        2 
   4  chr4_10380729     HCab    A    G        1      2        2 
   4  chr4_10380729     HPrz    A    G        1      2        2 
   4  chr4_10380729     ZBoe    A    G        0      0        2 
   4  chr4_10380729     ZGre    A    G        0      0        2 
   4  chr4_10380729     ZHar    A    G        0      0        2 
   4  chr4_10380729   Sample    A    G        1      2        2 
   4  chr4_10392722     AAsi    A    C        0      0        2 
   4  chr4_10392722     AKia    A    C        0      0        2 
   4  chr4_10392722     AOna    A    C        0      0        2 
   4  chr4_10392722     ASom    A    C        0      0        2 
   4  chr4_10392722     HCab    A    C        1      2        2 
   4  chr4_10392722     HPrz    A    C        1      2        2 
   4  chr4_10392722     ZBoe    A    C        0      0        2 
   4  chr4_10392722     ZGre    A    C        0      0        2 
   4  chr4_10392722     ZHar    A    C        0      0        2 
   4  chr4_10392722   Sample    A    C        1      2        2 
   4  chr4_10399285     AAsi    G    T        0      0        2 
   4  chr4_10399285     AKia    G    T        0      0        2 
   4  chr4_10399285     AOna    G    T        0      0        2 
   4  chr4_10399285     ASom    G    T        0      0        2 
   4  chr4_10399285     HCab    G    T        0      0        2 
   4  chr4_10399285     HPrz    G    T        0      0        2 
   4  chr4_10399285     ZBoe    G    T        1      2        2 
   4  chr4_10399285     ZGre    G    T        0      0        2 
   4  chr4_10399285     ZHar    G    T        0      0        2 
   4  chr4_10399285   Sample    G    T        0      0        2 
   4  chr4_10400555     AAsi    G    A        0      0        2 
   4  chr4_10400555     AKia    G    A        0      0        2 
   4  chr4_10400555     AOna    G    A        0      0        2 
   4  chr4_10400555     ASom    G    A        0      0        2 
   4  chr4_10400555     HCab    G    A        0      0        2 
   4  chr4_10400555     HPrz    G    A        0      0        2 
   4  chr4_10400555     ZBoe    G    A        0      0        2 
   4  chr4_10400555     ZGre    G    A        1      2        2 
   4  chr4_10400555     ZHar    G    A        0      0        2 
   4  chr4_10400555   Sample    G    A        0      0        2 
   4  chr4_10403011     AAsi    T    C        0      0        2 
   4  chr4_10403011     AKia    T    C        0      0        2 
   4  chr4_10403011     AOna    T    C      0.5      1        2 
   4  chr4_10403011     ASom    T    C        0      0        2 
   4  chr4_10403011     HCab    T    C        0      0        2 
   4  chr4_10403011     HPrz    T    C        0      0        2 
   4  chr4_10403011     ZBoe    T    C        0      0        2 
   4  chr4_10403011     ZGre    T    C        0      0        2 
   4  chr4_10403011     ZHar    T    C        0      0        2 
   4  chr4_10403011   Sample    T    C        0      0        2 
   4  chr4_10403094     AAsi    C    G        0      0        2 
   4  chr4_10403094     AKia    C    G        0      0        2 
   4  chr4_10403094     AOna    C    G        0      0        2 
   4  chr4_10403094     ASom    C    G        1      2        2 
   4  chr4_10403094     HCab    C    G        0      0        2 
   4  chr4_10403094     HPrz    C    G        0      0        2 
   4  chr4_10403094     ZBoe    C    G        0      0        2 
   4  chr4_10403094     ZGre    C    G        0      0        2 
   4  chr4_10403094     ZHar    C    G        0      0        2 
   4  chr4_10403094   Sample    C    G        0      0        2 
   4  chr4_10411570     AAsi    G    A        0      0        2 
   4  chr4_10411570     AKia    G    A        0      0        2 
   4  chr4_10411570     AOna    G    A        0      0        2 
   4  chr4_10411570     ASom    G    A        0      0        2 
   4  chr4_10411570     HCab    G    A        1      2        2 
   4  chr4_10411570     HPrz    G    A        1      2        2 
   4  chr4_10411570     ZBoe    G    A        0      0        2 
   4  chr4_10411570     ZGre    G    A        0      0        2 
   4  chr4_10411570     ZHar    G    A        0      0        2 
   4  chr4_10411570   Sample    G    A        1      2        2 
   4  chr4_10416260     AAsi    T    C        0      0        2 
   4  chr4_10416260     AKia    T    C        0      0        2 
   4  chr4_10416260     AOna    T    C      0.5      1        2 
   4  chr4_10416260     ASom    T    C        0      0        2 
   4  chr4_10416260     HCab    T    C        0      0        2 
   4  chr4_10416260     HPrz    T    C        0      0        2 
   4  chr4_10416260     ZBoe    T    C        0      0        2 
   4  chr4_10416260     ZGre    T    C        0      0        2 
   4  chr4_10416260     ZHar    T    C        0      0        2 
   4  chr4_10416260   Sample    T    C        0      0        2 
   4  chr4_10425147     AAsi    C    G        0      0        2 
   4  chr4_10425147     AKia    C    G        0      0        2 
   4  chr4_10425147     AOna    C    G      0.5      1        2 
   4  chr4_10425147     ASom    C    G        0      0        2 
   4  chr4_10425147     HCab    C    G        0      0        2 
   4  chr4_10425147     HPrz    C    G        0      0        2 
   4  chr4_10425147     ZBoe    C    G        0      0        2 
   4  chr4_10425147     ZGre    C    G        0      0        2 
   4  chr4_10425147     ZHar    C    G        0      0        2 
   4  chr4_10425147   Sample    C    G        0      0        2 
   4  chr4_10427584     AAsi    G    A        0      0        2 
   4  chr4_10427584     AKia    G    A        0      0        2 
   4  chr4_10427584     AOna    G    A        0      0        2 
   4  chr4_10427584     ASom    G    A        0      0        2 
   4  chr4_10427584     HCab    G    A      0.5      1        2 
   4  chr4_10427584     HPrz    G    A        0      0        2 
   4  chr4_10427584     ZBoe    G    A        0      0        2 
   4  chr4_10427584     ZGre    G    A        0      0        2 
   4  chr4_10427584     ZHar    G    A        0      0        2 
   4  chr4_10427584   Sample    G    A        0      0        2 
   4  chr4_10430647     AAsi    G    C        0      0        2 
   4  chr4_10430647     AKia    G    C        0      0        2 
   4  chr4_10430647     AOna    G    C        0      0        2 
   4  chr4_10430647     ASom    G    C        0      0        2 
   4  chr4_10430647     HCab    G    C        1      2        2 
   4  chr4_10430647     HPrz    G    C        1      2        2 
   4  chr4_10430647     ZBoe    G    C        0      0        2 
   4  chr4_10430647     ZGre    G    C        0      0        2 
   4  chr4_10430647     ZHar    G    C        0      0        2 
   4  chr4_10430647   Sample    G    C        1      2        2 
   4  chr4_10439051     AAsi    A    C      0.5      1        2 
   4  chr4_10439051     AKia    A    C        0      0        2 
   4  chr4_10439051     AOna    A    C        0      0        2 
   4  chr4_10439051     ASom    A    C        0      0        2 
   4  chr4_10439051     HCab    A    C        0      0        2 
   4  chr4_10439051     HPrz    A    C        0      0        2 
   4  chr4_10439051     ZBoe    A    C        0      0        2 
   4  chr4_10439051     ZGre    A    C        0      0        2 
   4  chr4_10439051     ZHar    A    C        0      0        2 
   4  chr4_10439051   Sample    A    C        0      0        2 
   4  chr4_10439057     AAsi    C    T        0      0        2 
   4  chr4_10439057     AKia    C    T        0      0        2 
   4  chr4_10439057     AOna    C    T        0      0        2 
   4  chr4_10439057     ASom    C    T        0      0        2 
   4  chr4_10439057     HCab    C    T        1      2        2 
   4  chr4_10439057     HPrz    C    T        1      2        2 
   4  chr4_10439057     ZBoe    C    T        0      0        2 
   4  chr4_10439057     ZGre    C    T        0      0        2 
   4  chr4_10439057     ZHar    C    T        0      0        2 
   4  chr4_10439057   Sample    C    T        1      2        2 
   4  chr4_10441568     AAsi    C    T        0      0        2 
   4  chr4_10441568     AKia    C    T        0      0        2 
   4  chr4_10441568     AOna    C    T        0      0        2 
   4  chr4_10441568     ASom    C    T        0      0        2 
   4  chr4_10441568     HCab    C    T        0      0        2 
   4  chr4_10441568     HPrz    C    T        0      0        2 
   4  chr4_10441568     ZBoe    C    T      0.5      1        2 
   4  chr4_10441568     ZGre    C    T        0      0        2 
   4  chr4_10441568     ZHar    C    T        0      0        2 
   4  chr4_10441568   Sample    C    T        0      0        2 
   4  chr4_10444609     AAsi    A    T      0.5      1        2 
   4  chr4_10444609     AKia    A    T        0      0        2 
   4  chr4_10444609     AOna    A    T        0      0        2 
   4  chr4_10444609     ASom    A    T        0      0        2 
   4  chr4_10444609     HCab    A    T        0      0        2 
   4  chr4_10444609     HPrz    A    T        0      0        2 
   4  chr4_10444609     ZBoe    A    T        0      0        2 
   4  chr4_10444609     ZGre    A    T        0      0        2 
   4  chr4_10444609     ZHar    A    T        0      0        2 
   4  chr4_10444609   Sample    A    T        0      0        2 
   4  chr4_10448500     AAsi    T    C        0      0        2 
   4  chr4_10448500     AKia    T    C        0      0        2 
   4  chr4_10448500     AOna    T    C        0      0        2 
   4  chr4_10448500     ASom    T    C        0      0        2 
   4  chr4_10448500     HCab    T    C        1      2        2 
   4  chr4_10448500     HPrz    T    C        1      2        2 
   4  chr4_10448500     ZBoe    T    C        0      0        2 
   4  chr4_10448500     ZGre    T    C        0      0        2 
   4  chr4_10448500     ZHar    T    C        0      0        2 
   4  chr4_10448500   Sample    T    C        1      2        2 
   4  chr4_10449935     AAsi    G    A        0      0        2 
   4  chr4_10449935     AKia    G    A      0.5      1        2 
   4  chr4_10449935     AOna    G    A        1      2        2 
   4  chr4_10449935     ASom    G    A        0      0        2 
   4  chr4_10449935     HCab    G    A        0      0        2 
   4  chr4_10449935     HPrz    G    A        0      0        2 
   4  chr4_10449935     ZBoe    G    A        0      0        2 
   4  chr4_10449935     ZGre    G    A        0      0        2 
   4  chr4_10449935     ZHar    G    A        0      0        2 
   4  chr4_10449935   Sample    G    A        0      0        2 
   4  chr4_10450761     AAsi    T    C        0      0        2 
   4  chr4_10450761     AKia    T    C        1      2        2 
   4  chr4_10450761     AOna    T    C      0.5      1        2 
   4  chr4_10450761     ASom    T    C        0      0        2 
   4  chr4_10450761     HCab    T    C        0      0        2 
   4  chr4_10450761     HPrz    T    C        0      0        2 
   4  chr4_10450761     ZBoe    T    C        0      0        2 
   4  chr4_10450761     ZGre    T    C        0      0        2 
   4  chr4_10450761     ZHar    T    C        0      0        2 
   4  chr4_10450761   Sample    T    C        0      0        2 
   4  chr4_10453570     AAsi    T    G        0      0        2 
   4  chr4_10453570     AKia    T    G        0      0        2 
   4  chr4_10453570     AOna    T    G        0      0        2 
   4  chr4_10453570     ASom    T    G        0      0        2 
   4  chr4_10453570     HCab    T    G      0.5      1        2 
   4  chr4_10453570     HPrz    T    G      0.5      1        2 
   4  chr4_10453570     ZBoe    T    G        0      0        2 
   4  chr4_10453570     ZGre    T    G        0      0        2 
   4  chr4_10453570     ZHar    T    G        0      0        2 
   4  chr4_10453570   Sample    T    G        0      0        2 
   4  chr4_10462926     AAsi    A    G      0.5      1        2 
   4  chr4_10462926     AKia    A    G        0      0        2 
   4  chr4_10462926     AOna    A    G        0      0        2 
   4  chr4_10462926     ASom    A    G        0      0        2 
   4  chr4_10462926     HCab    A    G        0      0        2 
   4  chr4_10462926     HPrz    A    G        0      0        2 
   4  chr4_10462926     ZBoe    A    G        0      0        2 
   4  chr4_10462926     ZGre    A    G        0      0        2 
   4  chr4_10462926     ZHar    A    G        0      0        2 
   4  chr4_10462926   Sample    A    G        0      0        2 
   4  chr4_10467195     AAsi    G    A        0      0        2 
   4  chr4_10467195     AKia    G    A      0.5      1        2 
   4  chr4_10467195     AOna    G    A        0      0        2 
   4  chr4_10467195     ASom    G    A        0      0        2 
   4  chr4_10467195     HCab    G    A        0      0        2 
   4  chr4_10467195     HPrz    G    A        0      0        2 
   4  chr4_10467195     ZBoe    G    A        0      0        2 
   4  chr4_10467195     ZGre    G    A        0      0        2 
   4  chr4_10467195     ZHar    G    A        0      0        2 
   4  chr4_10467195   Sample    G    A        0      0        2 
   4  chr4_10468287     AAsi    C    T        0      0        2 
   4  chr4_10468287     AKia    C    T        0      0        2 
   4  chr4_10468287     AOna    C    T        0      0        2 
   4  chr4_10468287     ASom    C    T        0      0        2 
   4  chr4_10468287     HCab    C    T        1      2        2 
   4  chr4_10468287     HPrz    C    T        1      2        2 
   4  chr4_10468287     ZBoe    C    T        0      0        2 
   4  chr4_10468287     ZGre    C    T        0      0        2 
   4  chr4_10468287     ZHar    C    T        0      0        2 
   4  chr4_10468287   Sample    C    T        1      2        2 
   4  chr4_10474405     AAsi    T    C        0      0        2 
   4  chr4_10474405     AKia    T    C        0      0        2 
   4  chr4_10474405     AOna    T    C        0      0        2 
   4  chr4_10474405     ASom    T    C        0      0        2 
   4  chr4_10474405     HCab    T    C        0      0        2 
   4  chr4_10474405     HPrz    T    C      0.5      1        2 
   4  chr4_10474405     ZBoe    T    C        0      0        2 
   4  chr4_10474405     ZGre    T    C        0      0        2 
   4  chr4_10474405     ZHar    T    C        0      0        2 
   4  chr4_10474405   Sample    T    C        0      0        2 
   4  chr4_10474786     AAsi    G    A        0      0        2 
   4  chr4_10474786     AKia    G    A        0      0        2 
   4  chr4_10474786     AOna    G    A      0.5      1        2 
   4  chr4_10474786     ASom    G    A        0      0        2 
   4  chr4_10474786     HCab    G    A        0      0        2 
   4  chr4_10474786     HPrz    G    A        0      0        2 
   4  chr4_10474786     ZBoe    G    A        0      0        2 
   4  chr4_10474786     ZGre    G    A        0      0        2 
   4  chr4_10474786     ZHar    G    A        0      0        2 
   4  chr4_10474786   Sample    G    A        0      0        2 
   4  chr4_10474983     AAsi    G    A        0      0        2 
   4  chr4_10474983     AKia    G    A        0      0        2 
   4  chr4_10474983     AOna    G    A        0      0        2 
   4  chr4_10474983     ASom    G    A        0      0        2 
   4  chr4_10474983     HCab    G    A        0      0        2 
   4  chr4_10474983     HPrz    G    A      0.5      1        2 
   4  chr4_10474983     ZBoe    G    A        0      0        2 
   4  chr4_10474983     ZGre    G    A        0      0        2 
   4  chr4_10474983     ZHar    G    A        0      0        2 
   4  chr4_10474983   Sample    G    A        0      0        2 
   4  chr4_10475970     AAsi    T    G        0      0        2 
   4  chr4_10475970     AKia    T    G        0      0        2 
   4  chr4_10475970     AOna    T    G        0      0        2 
   4  chr4_10475970     ASom    T    G        0      0        2 
   4  chr4_10475970     HCab    T    G        0      0        2 
   4  chr4_10475970     HPrz    T    G      0.5      1        2 
   4  chr4_10475970     ZBoe    T    G        0      0        2 
   4  chr4_10475970     ZGre    T    G        0      0        2 
   4  chr4_10475970     ZHar    T    G        0      0        2 
   4  chr4_10475970   Sample    T    G        0      0        2 
   4  chr4_10480303     AAsi    G    A        0      0        2 
   4  chr4_10480303     AKia    G    A        0      0        2 
   4  chr4_10480303     AOna    G    A        0      0        2 
   4  chr4_10480303     ASom    G    A        0      0        2 
   4  chr4_10480303     HCab    G    A        0      0        2 
   4  chr4_10480303     HPrz    G    A        0      0        2 
   4  chr4_10480303     ZBoe    G    A      0.5      1        2 
   4  chr4_10480303     ZGre    G    A        0      0        2 
   4  chr4_10480303     ZHar    G    A        0      0        2 
   4  chr4_10480303   Sample    G    A        0      0        2 
   4  chr4_10483330     AAsi    C    T        0      0        2 
   4  chr4_10483330     AKia    C    T        0      0        2 
   4  chr4_10483330     AOna    C    T        0      0        2 
   4  chr4_10483330     ASom    C    T        0      0        2 
   4  chr4_10483330     HCab    C    T        1      2        2 
   4  chr4_10483330     HPrz    C    T        1      2        2 
   4  chr4_10483330     ZBoe    C    T        0      0        2 
   4  chr4_10483330     ZGre    C    T        0      0        2 
   4  chr4_10483330     ZHar    C    T        0      0        2 
   4  chr4_10483330   Sample    C    T        1      2        2 
   4  chr4_10484412     AAsi    G    A        0      0        2 
   4  chr4_10484412     AKia    G    A        0      0        2 
   4  chr4_10484412     AOna    G    A        0      0        2 
   4  chr4_10484412     ASom    G    A        0      0        2 
   4  chr4_10484412     HCab    G    A        0      0        2 
   4  chr4_10484412     HPrz    G    A        0      0        2 
   4  chr4_10484412     ZBoe    G    A        0      0        2 
   4  chr4_10484412     ZGre    G    A        0      0        2 
   4  chr4_10484412     ZHar    G    A      0.5      1        2 
   4  chr4_10484412   Sample    G    A        0      0        2 
   4  chr4_10487411     AAsi    A    G        0      0        2 
   4  chr4_10487411     AKia    A    G        0      0        2 
   4  chr4_10487411     AOna    A    G      0.5      1        2 
   4  chr4_10487411     ASom    A    G        0      0        2 
   4  chr4_10487411     HCab    A    G        0      0        2 
   4  chr4_10487411     HPrz    A    G        0      0        2 
   4  chr4_10487411     ZBoe    A    G        0      0        2 
   4  chr4_10487411     ZGre    A    G        0      0        2 
   4  chr4_10487411     ZHar    A    G        0      0        2 
   4  chr4_10487411   Sample    A    G        0      0        2 
   4  chr4_10493738     AAsi    T    C        0      0        2 
   4  chr4_10493738     AKia    T    C        0      0        2 
   4  chr4_10493738     AOna    T    C        0      0        2 
   4  chr4_10493738     ASom    T    C        0      0        2 
   4  chr4_10493738     HCab    T    C        0      0        2 
   4  chr4_10493738     HPrz    T    C        0      0        2 
   4  chr4_10493738     ZBoe    T    C      0.5      1        2 
   4  chr4_10493738     ZGre    T    C        0      0        2 
   4  chr4_10493738     ZHar    T    C        0      0        2 
   4  chr4_10493738   Sample    T    C        0      0        2 
   4  chr4_10496377     AAsi    G    A        0      0        2 
   4  chr4_10496377     AKia    G    A        1      2        2 
   4  chr4_10496377     AOna    G    A        0      0        2 
   4  chr4_10496377     ASom    G    A        0      0        2 
   4  chr4_10496377     HCab    G    A        0      0        2 
   4  chr4_10496377     HPrz    G    A        0      0        2 
   4  chr4_10496377     ZBoe    G    A        0      0        2 
   4  chr4_10496377     ZGre    G    A        0      0        2 
   4  chr4_10496377     ZHar    G    A        0      0        2 
   4  chr4_10496377   Sample    G    A        0      0        2 
   4  chr4_10497636     AAsi    T    C        0      0        2 
   4  chr4_10497636     AKia    T    C        0      0        2 
   4  chr4_10497636     AOna    T    C        0      0        2 
   4  chr4_10497636     ASom    T    C        0      0        2 
   4  chr4_10497636     HCab    T    C        1      2        2 
   4  chr4_10497636     HPrz    T    C        1      2        2 
   4  chr4_10497636     ZBoe    T    C        0      0        2 
   4  chr4_10497636     ZGre    T    C        0      0        2 
   4  chr4_10497636     ZHar    T    C        0      0        2 
   4  chr4_10497636   Sample    T    C        1      2        2 
   4  chr4_10497703     AAsi    T    C        0      0        2 
   4  chr4_10497703     AKia    T    C        0      0        2 
   4  chr4_10497703     AOna    T    C        0      0        2 
   4  chr4_10497703     ASom    T    C        0      0        2 
   4  chr4_10497703     HCab    T    C      0.5      1        2 
   4  chr4_10497703     HPrz    T    C        1      2        2 
   4  chr4_10497703     ZBoe    T    C        0      0        2 
   4  chr4_10497703     ZGre    T    C        0      0        2 
   4  chr4_10497703     ZHar    T    C        0      0        2 
   4  chr4_10497703   Sample    T    C        1      2        2 
   4  chr4_10510260     AAsi    C    T        1      2        2 
   4  chr4_10510260     AKia    C    T        0      0        2 
   4  chr4_10510260     AOna    C    T        0      0        2 
   4  chr4_10510260     ASom    C    T        1      2        2 
   4  chr4_10510260     HCab    C    T        0      0        2 
   4  chr4_10510260     HPrz    C    T        0      0        2 
   4  chr4_10510260     ZBoe    C    T        0      0        2 
   4  chr4_10510260     ZGre    C    T        0      0        2 
   4  chr4_10510260     ZHar    C    T        0      0        2 
   4  chr4_10510260   Sample    C    T        0      0        2 
   4  chr4_10513390     AAsi    C    A        0      0        2 
   4  chr4_10513390     AKia    C    A        0      0        2 
   4  chr4_10513390     AOna    C    A        0      0        2 
   4  chr4_10513390     ASom    C    A        0      0        2 
   4  chr4_10513390     HCab    C    A        1      2        2 
   4  chr4_10513390     HPrz    C    A        1      2        2 
   4  chr4_10513390     ZBoe    C    A        0      0        2 
   4  chr4_10513390     ZGre    C    A        0      0        2 
   4  chr4_10513390     ZHar    C    A        0      0        2 
   4  chr4_10513390   Sample    C    A        1      2        2 
   4  chr4_10513965     AAsi    T    C        0      0        2 
   4  chr4_10513965     AKia    T    C        0      0        2 
   4  chr4_10513965     AOna    T    C        0      0        2 
   4  chr4_10513965     ASom    T    C        0      0        2 
   4  chr4_10513965     HCab    T    C        0      0        2 
   4  chr4_10513965     HPrz    T    C        0      0        2 
   4  chr4_10513965     ZBoe    T    C        0      0        2 
   4  chr4_10513965     ZGre    T    C        1      2        2 
   4  chr4_10513965     ZHar    T    C        0      0        2 
   4  chr4_10513965   Sample    T    C        0      0        2 
   4  chr4_10516671     AAsi    A    G        0      0        2 
   4  chr4_10516671     AKia    A    G        0      0        2 
   4  chr4_10516671     AOna    A    G      0.5      1        2 
   4  chr4_10516671     ASom    A    G        0      0        2 
   4  chr4_10516671     HCab    A    G        0      0        2 
   4  chr4_10516671     HPrz    A    G        0      0        2 
   4  chr4_10516671     ZBoe    A    G        0      0        2 
   4  chr4_10516671     ZGre    A    G        0      0        2 
   4  chr4_10516671     ZHar    A    G        0      0        2 
   4  chr4_10516671   Sample    A    G        0      0        2 
   4  chr4_10517948     AAsi    A    G        0      0        2 
   4  chr4_10517948     AKia    A    G        0      0        2 
   4  chr4_10517948     AOna    A    G        0      0        2 
   4  chr4_10517948     ASom    A    G        0      0        2 
   4  chr4_10517948     HCab    A    G        0      0        2 
   4  chr4_10517948     HPrz    A    G        0      0        2 
   4  chr4_10517948     ZBoe    A    G        0      0        2 
   4  chr4_10517948     ZGre    A    G        0      0        2 
   4  chr4_10517948     ZHar    A    G        1      2        2 
   4  chr4_10517948   Sample    A    G        0      0        2 
   4  chr4_10523322     AAsi    C    G        0      0        2 
   4  chr4_10523322     AKia    C    G        0      0        2 
   4  chr4_10523322     AOna    C    G        0      0        2 
   4  chr4_10523322     ASom    C    G        0      0        2 
   4  chr4_10523322     HCab    C    G        1      2        2 
   4  chr4_10523322     HPrz    C    G        1      2        2 
   4  chr4_10523322     ZBoe    C    G        0      0        2 
   4  chr4_10523322     ZGre    C    G        0      0        2 
   4  chr4_10523322     ZHar    C    G        0      0        2 
   4  chr4_10523322   Sample    C    G        1      2        2 
   4  chr4_10529441     AAsi    G    T        0      0        2 
   4  chr4_10529441     AKia    G    T        0      0        2 
   4  chr4_10529441     AOna    G    T        0      0        2 
   4  chr4_10529441     ASom    G    T        0      0        2 
   4  chr4_10529441     HCab    G    T        1      2        2 
   4  chr4_10529441     HPrz    G    T        1      2        2 
   4  chr4_10529441     ZBoe    G    T        0      0        2 
   4  chr4_10529441     ZGre    G    T        0      0        2 
   4  chr4_10529441     ZHar    G    T        0      0        2 
   4  chr4_10529441   Sample    G    T        1      2        2 
   4  chr4_10531322     AAsi    G    C        0      0        2 
   4  chr4_10531322     AKia    G    C        0      0        2 
   4  chr4_10531322     AOna    G    C        0      0        2 
   4  chr4_10531322     ASom    G    C        0      0        2 
   4  chr4_10531322     HCab    G    C        0      0        2 
   4  chr4_10531322     HPrz    G    C        0      0        2 
   4  chr4_10531322     ZBoe    G    C      0.5      1        2 
   4  chr4_10531322     ZGre    G    C        0      0        2 
   4  chr4_10531322     ZHar    G    C        0      0        2 
   4  chr4_10531322   Sample    G    C        0      0        2 
   4  chr4_10535865     AAsi    C    G        1      2        2 
   4  chr4_10535865     AKia    C    G        0      0        2 
   4  chr4_10535865     AOna    C    G        0      0        2 
   4  chr4_10535865     ASom    C    G        1      2        2 
   4  chr4_10535865     HCab    C    G        0      0        2 
   4  chr4_10535865     HPrz    C    G        0      0        2 
   4  chr4_10535865     ZBoe    C    G        0      0        2 
   4  chr4_10535865     ZGre    C    G        0      0        2 
   4  chr4_10535865     ZHar    C    G        0      0        2 
   4  chr4_10535865   Sample    C    G        0      0        2 
   4  chr4_10544098     AAsi    A    G        1      2        2 
   4  chr4_10544098     AKia    A    G        0      0        2 
   4  chr4_10544098     AOna    A    G        0      0        2 
   4  chr4_10544098     ASom    A    G      0.5      1        2 
   4  chr4_10544098     HCab    A    G        0      0        2 
   4  chr4_10544098     HPrz    A    G        0      0        2 
   4  chr4_10544098     ZBoe    A    G        0      0        2 
   4  chr4_10544098     ZGre    A    G        0      0        2 
   4  chr4_10544098     ZHar    A    G        0      0        2 
   4  chr4_10544098   Sample    A    G        0      0        2 
   4  chr4_10544349     AAsi    T    C        0      0        2 
   4  chr4_10544349     AKia    T    C        0      0        2 
   4  chr4_10544349     AOna    T    C        0      0        2 
   4  chr4_10544349     ASom    T    C        0      0        2 
   4  chr4_10544349     HCab    T    C        0      0        2 
   4  chr4_10544349     HPrz    T    C        0      0        2 
   4  chr4_10544349     ZBoe    T    C        0      0        2 
   4  chr4_10544349     ZGre    T    C        0      0        2 
   4  chr4_10544349     ZHar    T    C      0.5      1        2 
   4  chr4_10544349   Sample    T    C        0      0        2 
   4  chr4_10549272     AAsi    G    A        0      0        2 
   4  chr4_10549272     AKia    G    A      0.5      1        2 
   4  chr4_10549272     AOna    G    A      0.5      1        2 
   4  chr4_10549272     ASom    G    A        0      0        2 
   4  chr4_10549272     HCab    G    A        0      0        2 
   4  chr4_10549272     HPrz    G    A        0      0        2 
   4  chr4_10549272     ZBoe    G    A        0      0        2 
   4  chr4_10549272     ZGre    G    A        0      0        2 
   4  chr4_10549272     ZHar    G    A        0      0        2 
   4  chr4_10549272   Sample    G    A        0      0        2 
   4  chr4_10554101     AAsi    G    T        1      2        2 
   4  chr4_10554101     AKia    G    T        0      0        2 
   4  chr4_10554101     AOna    G    T        0      0        2 
   4  chr4_10554101     ASom    G    T        0      0        2 
   4  chr4_10554101     HCab    G    T        0      0        2 
   4  chr4_10554101     HPrz    G    T        0      0        2 
   4  chr4_10554101     ZBoe    G    T        0      0        2 
   4  chr4_10554101     ZGre    G    T        0      0        2 
   4  chr4_10554101     ZHar    G    T        0      0        2 
   4  chr4_10554101   Sample    G    T        0      0        2 
   4  chr4_10562945     AAsi    A    G        0      0        2 
   4  chr4_10562945     AKia    A    G        0      0        2 
   4  chr4_10562945     AOna    A    G        0      0        2 
   4  chr4_10562945     ASom    A    G        0      0        2 
   4  chr4_10562945     HCab    A    G        0      0        2 
   4  chr4_10562945     HPrz    A    G        0      0        2 
   4  chr4_10562945     ZBoe    A    G        1      2        2 
   4  chr4_10562945     ZGre    A    G        1      2        2 
   4  chr4_10562945     ZHar    A    G        0      0        2 
   4  chr4_10562945   Sample    A    G        0      0        2 
   4  chr4_10564378     AAsi    T    C        0      0        2 
   4  chr4_10564378     AKia    T    C        0      0        2 
   4  chr4_10564378     AOna    T    C        0      0        2 
   4  chr4_10564378     ASom    T    C        0      0        2 
   4  chr4_10564378     HCab    T    C        0      0        2 
   4  chr4_10564378     HPrz    T    C        0      0        2 
   4  chr4_10564378     ZBoe    T    C        0      0        2 
   4  chr4_10564378     ZGre    T    C        0      0        2 
   4  chr4_10564378     ZHar    T    C      0.5      1        2 
   4  chr4_10564378   Sample    T    C        0      0        2 
   4  chr4_10565870     AAsi    G    C        0      0        2 
   4  chr4_10565870     AKia    G    C        0      0        2 
   4  chr4_10565870     AOna    G    C        0      0        2 
   4  chr4_10565870     ASom    G    C        0      0        2 
   4  chr4_10565870     HCab    G    C        1      2        2 
   4  chr4_10565870     HPrz    G    C        1      2        2 
   4  chr4_10565870     ZBoe    G    C        0      0        2 
   4  chr4_10565870     ZGre    G    C        0      0        2 
   4  chr4_10565870     ZHar    G    C        0      0        2 
   4  chr4_10565870   Sample    G    C        1      2        2 
   4  chr4_10571662     AAsi    C    T        0      0        2 
   4  chr4_10571662     AKia    C    T        0      0        2 
   4  chr4_10571662     AOna    C    T        0      0        2 
   4  chr4_10571662     ASom    C    T        0      0        2 
   4  chr4_10571662     HCab    C    T        1      2        2 
   4  chr4_10571662     HPrz    C    T        1      2        2 
   4  chr4_10571662     ZBoe    C    T        0      0        2 
   4  chr4_10571662     ZGre    C    T        0      0        2 
   4  chr4_10571662     ZHar    C    T        0      0        2 
   4  chr4_10571662   Sample    C    T        1      2        2 
   4  chr4_10574687     AAsi    A    G        0      0        2 
   4  chr4_10574687     AKia    A    G        0      0        2 
   4  chr4_10574687     AOna    A    G        0      0        2 
   4  chr4_10574687     ASom    A    G        0      0        2 
   4  chr4_10574687     HCab    A    G        0      0        2 
   4  chr4_10574687     HPrz    A    G        0      0        2 
   4  chr4_10574687     ZBoe    A    G      0.5      1        2 
   4  chr4_10574687     ZGre    A    G        0      0        2 
   4  chr4_10574687     ZHar    A    G        0      0        2 
   4  chr4_10574687   Sample    A    G        0      0        2 
   4  chr4_10574991     AAsi    G    C        0      0        2 
   4  chr4_10574991     AKia    G    C        0      0        2 
   4  chr4_10574991     AOna    G    C        0      0        2 
   4  chr4_10574991     ASom    G    C        0      0        2 
   4  chr4_10574991     HCab    G    C        1      2        2 
   4  chr4_10574991     HPrz    G    C        1      2        2 
   4  chr4_10574991     ZBoe    G    C        0      0        2 
   4  chr4_10574991     ZGre    G    C        0      0        2 
   4  chr4_10574991     ZHar    G    C        0      0        2 
   4  chr4_10574991   Sample    G    C        1      2        2 
   4  chr4_10579340     AAsi    T    C        0      0        2 
   4  chr4_10579340     AKia    T    C        0      0        2 
   4  chr4_10579340     AOna    T    C        0      0        2 
   4  chr4_10579340     ASom    T    C        0      0        2 
   4  chr4_10579340     HCab    T    C        1      2        2 
   4  chr4_10579340     HPrz    T    C        1      2        2 
   4  chr4_10579340     ZBoe    T    C        0      0        2 
   4  chr4_10579340     ZGre    T    C        0      0        2 
   4  chr4_10579340     ZHar    T    C        0      0        2 
   4  chr4_10579340   Sample    T    C        0      0        2 
   4  chr4_10583876     AAsi    G    T        0      0        2 
   4  chr4_10583876     AKia    G    T        0      0        2 
   4  chr4_10583876     AOna    G    T        0      0        2 
   4  chr4_10583876     ASom    G    T        0      0        2 
   4  chr4_10583876     HCab    G    T        1      2        2 
   4  chr4_10583876     HPrz    G    T        1      2        2 
   4  chr4_10583876     ZBoe    G    T        0      0        2 
   4  chr4_10583876     ZGre    G    T        0      0        2 
   4  chr4_10583876     ZHar    G    T        0      0        2 
   4  chr4_10583876   Sample    G    T        1      2        2 
   4  chr4_10591176     AAsi    A    G        0      0        2 
   4  chr4_10591176     AKia    A    G        0      0        2 
   4  chr4_10591176     AOna    A    G        0      0        2 
   4  chr4_10591176     ASom    A    G        0      0        2 
   4  chr4_10591176     HCab    A    G        1      2        2 
   4  chr4_10591176     HPrz    A    G      0.5      1        2 
   4  chr4_10591176     ZBoe    A    G        0      0        2 
   4  chr4_10591176     ZGre    A    G        0      0        2 
   4  chr4_10591176     ZHar    A    G        0      0        2 
   4  chr4_10591176   Sample    A    G        1      2        2 
   4  chr4_10596992     AAsi    C    T        0      0        2 
   4  chr4_10596992     AKia    C    T        0      0        2 
   4  chr4_10596992     AOna    C    T        0      0        2 
   4  chr4_10596992     ASom    C    T        0      0        2 
   4  chr4_10596992     HCab    C    T        1      2        2 
   4  chr4_10596992     HPrz    C    T        1      2        2 
   4  chr4_10596992     ZBoe    C    T        0      0        2 
   4  chr4_10596992     ZGre    C    T        0      0        2 
   4  chr4_10596992     ZHar    C    T        0      0        2 
   4  chr4_10596992   Sample    C    T        1      2        2 
   4  chr4_10604264     AAsi    T    C        0      0        2 
   4  chr4_10604264     AKia    T    C        0      0        2 
   4  chr4_10604264     AOna    T    C        0      0        2 
   4  chr4_10604264     ASom    T    C        0      0        2 
   4  chr4_10604264     HCab    T    C      0.5      1        2 
   4  chr4_10604264     HPrz    T    C      0.5      1        2 
   4  chr4_10604264     ZBoe    T    C        0      0        2 
   4  chr4_10604264     ZGre    T    C        0      0        2 
   4  chr4_10604264     ZHar    T    C        0      0        2 
   4  chr4_10604264   Sample    T    C        0      0        2 
   4  chr4_10614012     AAsi    C    A        0      0        2 
   4  chr4_10614012     AKia    C    A        0      0        2 
   4  chr4_10614012     AOna    C    A        0      0        2 
   4  chr4_10614012     ASom    C    A        0      0        2 
   4  chr4_10614012     HCab    C    A        0      0        2 
   4  chr4_10614012     HPrz    C    A      0.5      1        2 
   4  chr4_10614012     ZBoe    C    A        0      0        2 
   4  chr4_10614012     ZGre    C    A        0      0        2 
   4  chr4_10614012     ZHar    C    A        0      0        2 
   4  chr4_10614012   Sample    C    A        0      0        2 
   4  chr4_10617827     AAsi    A    G        0      0        2 
   4  chr4_10617827     AKia    A    G        0      0        2 
   4  chr4_10617827     AOna    A    G      0.5      1        2 
   4  chr4_10617827     ASom    A    G        0      0        2 
   4  chr4_10617827     HCab    A    G        0      0        2 
   4  chr4_10617827     HPrz    A    G        0      0        2 
   4  chr4_10617827     ZBoe    A    G        0      0        2 
   4  chr4_10617827     ZGre    A    G        0      0        2 
   4  chr4_10617827     ZHar    A    G        0      0        2 
   4  chr4_10617827   Sample    A    G        0      0        2 
   4  chr4_10617927     AAsi    G    A        0      0        2 
   4  chr4_10617927     AKia    G    A        0      0        2 
   4  chr4_10617927     AOna    G    A        0      0        2 
   4  chr4_10617927     ASom    G    A        0      0        2 
   4  chr4_10617927     HCab    G    A      0.5      1        2 
   4  chr4_10617927     HPrz    G    A        0      0        2 
   4  chr4_10617927     ZBoe    G    A        0      0        2 
   4  chr4_10617927     ZGre    G    A        0      0        2 
   4  chr4_10617927     ZHar    G    A        0      0        2 
   4  chr4_10617927   Sample    G    A        0      0        2 
   4  chr4_10624473     AAsi    T    C        0      0        2 
   4  chr4_10624473     AKia    T    C      0.5      1        2 
   4  chr4_10624473     AOna    T    C        0      0        2 
   4  chr4_10624473     ASom    T    C        0      0        2 
   4  chr4_10624473     HCab    T    C        0      0        2 
   4  chr4_10624473     HPrz    T    C        0      0        2 
   4  chr4_10624473     ZBoe    T    C        0      0        2 
   4  chr4_10624473     ZGre    T    C        0      0        2 
   4  chr4_10624473     ZHar    T    C        0      0        2 
   4  chr4_10624473   Sample    T    C        0      0        2 
   4  chr4_10626777     AAsi    C    G        0      0        2 
   4  chr4_10626777     AKia    C    G        0      0        2 
   4  chr4_10626777     AOna    C    G        0      0        2 
   4  chr4_10626777     ASom    C    G        0      0        2 
   4  chr4_10626777     HCab    C    G        1      2        2 
   4  chr4_10626777     HPrz    C    G        1      2        2 
   4  chr4_10626777     ZBoe    C    G        0      0        2 
   4  chr4_10626777     ZGre    C    G        0      0        2 
   4  chr4_10626777     ZHar    C    G        0      0        2 
   4  chr4_10626777   Sample    C    G        1      2        2 
   4  chr4_10628855     AAsi    C    T        0      0        2 
   4  chr4_10628855     AKia    C    T        0      0        2 
   4  chr4_10628855     AOna    C    T      0.5      1        2 
   4  chr4_10628855     ASom    C    T        0      0        2 
   4  chr4_10628855     HCab    C    T        0      0        2 
   4  chr4_10628855     HPrz    C    T        0      0        2 
   4  chr4_10628855     ZBoe    C    T        0      0        2 
   4  chr4_10628855     ZGre    C    T        0      0        2 
   4  chr4_10628855     ZHar    C    T        0      0        2 
   4  chr4_10628855   Sample    C    T        0      0        2 
   4  chr4_10629120     AAsi    A    G        0      0        2 
   4  chr4_10629120     AKia    A    G        0      0        2 
   4  chr4_10629120     AOna    A    G        0      0        2 
   4  chr4_10629120     ASom    A    G        0      0        2 
   4  chr4_10629120     HCab    A    G        1      2        2 
   4  chr4_10629120     HPrz    A    G        1      2        2 
   4  chr4_10629120     ZBoe    A    G        0      0        2 
   4  chr4_10629120     ZGre    A    G        0      0        2 
   4  chr4_10629120     ZHar    A    G        0      0        2 
   4  chr4_10629120   Sample    A    G        1      2        2 
   4  chr4_10633896     AAsi    T    C        0      0        2 
   4  chr4_10633896     AKia    T    C        1      2        2 
   4  chr4_10633896     AOna    T    C      0.5      1        2 
   4  chr4_10633896     ASom    T    C        0      0        2 
   4  chr4_10633896     HCab    T    C        0      0        2 
   4  chr4_10633896     HPrz    T    C        0      0        2 
   4  chr4_10633896     ZBoe    T    C        0      0        2 
   4  chr4_10633896     ZGre    T    C        0      0        2 
   4  chr4_10633896     ZHar    T    C        0      0        2 
   4  chr4_10633896   Sample    T    C        0      0        2 
   4  chr4_10636190     AAsi    G    A        0      0        2 
   4  chr4_10636190     AKia    G    A        0      0        2 
   4  chr4_10636190     AOna    G    A        0      0        2 
   4  chr4_10636190     ASom    G    A        0      0        2 
   4  chr4_10636190     HCab    G    A        0      0        2 
   4  chr4_10636190     HPrz    G    A        0      0        2 
   4  chr4_10636190     ZBoe    G    A      0.5      1        2 
   4  chr4_10636190     ZGre    G    A        0      0        2 
   4  chr4_10636190     ZHar    G    A        0      0        2 
   4  chr4_10636190   Sample    G    A        0      0        2 
   4  chr4_10637197     AAsi    G    A        0      0        2 
   4  chr4_10637197     AKia    G    A        0      0        2 
   4  chr4_10637197     AOna    G    A        0      0        2 
   4  chr4_10637197     ASom    G    A        0      0        2 
   4  chr4_10637197     HCab    G    A        0      0        2 
   4  chr4_10637197     HPrz    G    A        0      0        2 
   4  chr4_10637197     ZBoe    G    A      0.5      1        2 
   4  chr4_10637197     ZGre    G    A        0      0        2 
   4  chr4_10637197     ZHar    G    A        0      0        2 
   4  chr4_10637197   Sample    G    A        0      0        2 
   4  chr4_10645996     AAsi    T    A        0      0        2 
   4  chr4_10645996     AKia    T    A        0      0        2 
   4  chr4_10645996     AOna    T    A        0      0        2 
   4  chr4_10645996     ASom    T    A        0      0        2 
   4  chr4_10645996     HCab    T    A        1      2        2 
   4  chr4_10645996     HPrz    T    A        1      2        2 
   4  chr4_10645996     ZBoe    T    A        0      0        2 
   4  chr4_10645996     ZGre    T    A        0      0        2 
   4  chr4_10645996     ZHar    T    A        0      0        2 
   4  chr4_10645996   Sample    T    A        1      2        2 
   4  chr4_10648997     AAsi    T    C        0      0        2 
   4  chr4_10648997     AKia    T    C        1      2        2 
   4  chr4_10648997     AOna    T    C        0      0        2 
   4  chr4_10648997     ASom    T    C        0      0        2 
   4  chr4_10648997     HCab    T    C        0      0        2 
   4  chr4_10648997     HPrz    T    C        0      0        2 
   4  chr4_10648997     ZBoe    T    C        0      0        2 
   4  chr4_10648997     ZGre    T    C        0      0        2 
   4  chr4_10648997     ZHar    T    C        0      0        2 
   4  chr4_10648997   Sample    T    C        0      0        2 
   4  chr4_10649439     AAsi    G    T        0      0        2 
   4  chr4_10649439     AKia    G    T        0      0        2 
   4  chr4_10649439     AOna    G    T        0      0        2 
   4  chr4_10649439     ASom    G    T        0      0        2 
   4  chr4_10649439     HCab    G    T        1      2        2 
   4  chr4_10649439     HPrz    G    T        1      2        2 
   4  chr4_10649439     ZBoe    G    T        1      2        2 
   4  chr4_10649439     ZGre    G    T        0      0        2 
   4  chr4_10649439     ZHar    G    T        0      0        2 
   4  chr4_10649439   Sample    G    T        1      2        2 
   4  chr4_10650996     AAsi    A    C        0      0        2 
   4  chr4_10650996     AKia    A    C        0      0        2 
   4  chr4_10650996     AOna    A    C        0      0        2 
   4  chr4_10650996     ASom    A    C        0      0        2 
   4  chr4_10650996     HCab    A    C        0      0        2 
   4  chr4_10650996     HPrz    A    C        0      0        2 
   4  chr4_10650996     ZBoe    A    C        0      0        2 
   4  chr4_10650996     ZGre    A    C        1      2        2 
   4  chr4_10650996     ZHar    A    C        0      0        2 
   4  chr4_10650996   Sample    A    C        0      0        2 
   4  chr4_10653383     AAsi    A    G        0      0        2 
   4  chr4_10653383     AKia    A    G        0      0        2 
   4  chr4_10653383     AOna    A    G        0      0        2 
   4  chr4_10653383     ASom    A    G        0      0        2 
   4  chr4_10653383     HCab    A    G        0      0        2 
   4  chr4_10653383     HPrz    A    G        0      0        2 
   4  chr4_10653383     ZBoe    A    G      0.5      1        2 
   4  chr4_10653383     ZGre    A    G        0      0        2 
   4  chr4_10653383     ZHar    A    G        0      0        2 
   4  chr4_10653383   Sample    A    G        0      0        2 
   4  chr4_10653831     AAsi    G    C        0      0        2 
   4  chr4_10653831     AKia    G    C        0      0        2 
   4  chr4_10653831     AOna    G    C        0      0        2 
   4  chr4_10653831     ASom    G    C        0      0        2 
   4  chr4_10653831     HCab    G    C        0      0        2 
   4  chr4_10653831     HPrz    G    C        0      0        2 
   4  chr4_10653831     ZBoe    G    C        0      0        2 
   4  chr4_10653831     ZGre    G    C        1      2        2 
   4  chr4_10653831     ZHar    G    C        0      0        2 
   4  chr4_10653831   Sample    G    C        0      0        2 
   4  chr4_10655351     AAsi    G    T        0      0        2 
   4  chr4_10655351     AKia    G    T        0      0        2 
   4  chr4_10655351     AOna    G    T        0      0        2 
   4  chr4_10655351     ASom    G    T        0      0        2 
   4  chr4_10655351     HCab    G    T        0      0        2 
   4  chr4_10655351     HPrz    G    T        1      2        2 
   4  chr4_10655351     ZBoe    G    T        0      0        2 
   4  chr4_10655351     ZGre    G    T        0      0        2 
   4  chr4_10655351     ZHar    G    T        0      0        2 
   4  chr4_10655351   Sample    G    T        0      0        2 
   4  chr4_10657170     AAsi    C    T        0      0        2 
   4  chr4_10657170     AKia    C    T        0      0        2 
   4  chr4_10657170     AOna    C    T        0      0        2 
   4  chr4_10657170     ASom    C    T        0      0        2 
   4  chr4_10657170     HCab    C    T        1      2        2 
   4  chr4_10657170     HPrz    C    T        1      2        2 
   4  chr4_10657170     ZBoe    C    T        0      0        2 
   4  chr4_10657170     ZGre    C    T        0      0        2 
   4  chr4_10657170     ZHar    C    T        0      0        2 
   4  chr4_10657170   Sample    C    T        1      2        2 
   4  chr4_10659667     AAsi    A    T        0      0        2 
   4  chr4_10659667     AKia    A    T        0      0        2 
   4  chr4_10659667     AOna    A    T        0      0        2 
   4  chr4_10659667     ASom    A    T        0      0        2 
   4  chr4_10659667     HCab    A    T        1      2        2 
   4  chr4_10659667     HPrz    A    T        1      2        2 
   4  chr4_10659667     ZBoe    A    T        0      0        2 
   4  chr4_10659667     ZGre    A    T        0      0        2 
   4  chr4_10659667     ZHar    A    T        0      0        2 
   4  chr4_10659667   Sample    A    T        1      2        2 
   4  chr4_10660312     AAsi    G    A        0      0        2 
   4  chr4_10660312     AKia    G    A        0      0        2 
   4  chr4_10660312     AOna    G    A        0      0        2 
   4  chr4_10660312     ASom    G    A        0      0        2 
   4  chr4_10660312     HCab    G    A        0      0        2 
   4  chr4_10660312     HPrz    G    A        0      0        2 
   4  chr4_10660312     ZBoe    G    A        0      0        2 
   4  chr4_10660312     ZGre    G    A        1      2        2 
   4  chr4_10660312     ZHar    G    A        0      0        2 
   4  chr4_10660312   Sample    G    A        0      0        2 
   4  chr4_10660350     AAsi    A    G        0      0        2 
   4  chr4_10660350     AKia    A    G        0      0        2 
   4  chr4_10660350     AOna    A    G      0.5      1        2 
   4  chr4_10660350     ASom    A    G        1      2        2 
   4  chr4_10660350     HCab    A    G        0      0        2 
   4  chr4_10660350     HPrz    A    G        0      0        2 
   4  chr4_10660350     ZBoe    A    G        0      0        2 
   4  chr4_10660350     ZGre    A    G        0      0        2 
   4  chr4_10660350     ZHar    A    G        0      0        2 
   4  chr4_10660350   Sample    A    G        0      0        2 
   4  chr4_10661268     AAsi    T    C        0      0        2 
   4  chr4_10661268     AKia    T    C        0      0        2 
   4  chr4_10661268     AOna    T    C        0      0        2 
   4  chr4_10661268     ASom    T    C        0      0        2 
   4  chr4_10661268     HCab    T    C        1      2        2 
   4  chr4_10661268     HPrz    T    C        1      2        2 
   4  chr4_10661268     ZBoe    T    C        0      0        2 
   4  chr4_10661268     ZGre    T    C        0      0        2 
   4  chr4_10661268     ZHar    T    C        0      0        2 
   4  chr4_10661268   Sample    T    C        1      2        2 
   4  chr4_10663674     AAsi    C    T        0      0        2 
   4  chr4_10663674     AKia    C    T        1      2        2 
   4  chr4_10663674     AOna    C    T        0      0        2 
   4  chr4_10663674     ASom    C    T        0      0        2 
   4  chr4_10663674     HCab    C    T        1      2        2 
   4  chr4_10663674     HPrz    C    T        1      2        2 
   4  chr4_10663674     ZBoe    C    T        0      0        2 
   4  chr4_10663674     ZGre    C    T        0      0        2 
   4  chr4_10663674     ZHar    C    T        0      0        2 
   4  chr4_10663674   Sample    C    T        1      2        2 
   4  chr4_10667729     AAsi    A    T        0      0        2 
   4  chr4_10667729     AKia    A    T        0      0        2 
   4  chr4_10667729     AOna    A    T        0      0        2 
   4  chr4_10667729     ASom    A    T        0      0        2 
   4  chr4_10667729     HCab    A    T        1      2        2 
   4  chr4_10667729     HPrz    A    T        1      2        2 
   4  chr4_10667729     ZBoe    A    T        0      0        2 
   4  chr4_10667729     ZGre    A    T        0      0        2 
   4  chr4_10667729     ZHar    A    T        0      0        2 
   4  chr4_10667729   Sample    A    T        1      2        2 
   4  chr4_10674434     AAsi    C    G        0      0        2 
   4  chr4_10674434     AKia    C    G        0      0        2 
   4  chr4_10674434     AOna    C    G        0      0        2 
   4  chr4_10674434     ASom    C    G        0      0        2 
   4  chr4_10674434     HCab    C    G        0      0        2 
   4  chr4_10674434     HPrz    C    G        0      0        2 
   4  chr4_10674434     ZBoe    C    G        0      0        2 
   4  chr4_10674434     ZGre    C    G        0      0        2 
   4  chr4_10674434     ZHar    C    G      0.5      1        2 
   4  chr4_10674434   Sample    C    G        0      0        2 
   4  chr4_10681383     AAsi    G    A        0      0        2 
   4  chr4_10681383     AKia    G    A        0      0        2 
   4  chr4_10681383     AOna    G    A        0      0        2 
   4  chr4_10681383     ASom    G    A        0      0        2 
   4  chr4_10681383     HCab    G    A        1      2        2 
   4  chr4_10681383     HPrz    G    A        1      2        2 
   4  chr4_10681383     ZBoe    G    A        0      0        2 
   4  chr4_10681383     ZGre    G    A        0      0        2 
   4  chr4_10681383     ZHar    G    A        0      0        2 
   4  chr4_10681383   Sample    G    A        1      2        2 
   4  chr4_10681500     AAsi    A    G        0      0        2 
   4  chr4_10681500     AKia    A    G        0      0        2 
   4  chr4_10681500     AOna    A    G        0      0        2 
   4  chr4_10681500     ASom    A    G        0      0        2 
   4  chr4_10681500     HCab    A    G        1      2        2 
   4  chr4_10681500     HPrz    A    G        1      2        2 
   4  chr4_10681500     ZBoe    A    G        0      0        2 
   4  chr4_10681500     ZGre    A    G        0      0        2 
   4  chr4_10681500     ZHar    A    G        0      0        2 
   4  chr4_10681500   Sample    A    G        1      2        2 
   4  chr4_10688764     AAsi    G    A        1      2        2 
   4  chr4_10688764     AKia    G    A        0      0        2 
   4  chr4_10688764     AOna    G    A        0      0        2 
   4  chr4_10688764     ASom    G    A        1      2        2 
   4  chr4_10688764     HCab    G    A        0      0        2 
   4  chr4_10688764     HPrz    G    A        0      0        2 
   4  chr4_10688764     ZBoe    G    A        0      0        2 
   4  chr4_10688764     ZGre    G    A        0      0        2 
   4  chr4_10688764     ZHar    G    A        0      0        2 
   4  chr4_10688764   Sample    G    A        0      0        2 
   4  chr4_10689450     AAsi    A    G        0      0        2 
   4  chr4_10689450     AKia    A    G        0      0        2 
   4  chr4_10689450     AOna    A    G        0      0        2 
   4  chr4_10689450     ASom    A    G        0      0        2 
   4  chr4_10689450     HCab    A    G        0      0        2 
   4  chr4_10689450     HPrz    A    G        0      0        2 
   4  chr4_10689450     ZBoe    A    G      0.5      1        2 
   4  chr4_10689450     ZGre    A    G        0      0        2 
   4  chr4_10689450     ZHar    A    G        0      0        2 
   4  chr4_10689450   Sample    A    G        0      0        2 
   4  chr4_10701709     AAsi    T    G        1      2        2 
   4  chr4_10701709     AKia    T    G        0      0        2 
   4  chr4_10701709     AOna    T    G        0      0        2 
   4  chr4_10701709     ASom    T    G        0      0        2 
   4  chr4_10701709     HCab    T    G        0      0        2 
   4  chr4_10701709     HPrz    T    G        0      0        2 
   4  chr4_10701709     ZBoe    T    G        0      0        2 
   4  chr4_10701709     ZGre    T    G        0      0        2 
   4  chr4_10701709     ZHar    T    G        0      0        2 
   4  chr4_10701709   Sample    T    G        0      0        2 
   4  chr4_10703888     AAsi    C    A        0      0        2 
   4  chr4_10703888     AKia    C    A        0      0        2 
   4  chr4_10703888     AOna    C    A        0      0        2 
   4  chr4_10703888     ASom    C    A        0      0        2 
   4  chr4_10703888     HCab    C    A        1      2        2 
   4  chr4_10703888     HPrz    C    A        1      2        2 
   4  chr4_10703888     ZBoe    C    A        0      0        2 
   4  chr4_10703888     ZGre    C    A        0      0        2 
   4  chr4_10703888     ZHar    C    A        0      0        2 
   4  chr4_10703888   Sample    C    A        1      2        2 
   4  chr4_10705422     AAsi    A    G        0      0        2 
   4  chr4_10705422     AKia    A    G        0      0        2 
   4  chr4_10705422     AOna    A    G        0      0        2 
   4  chr4_10705422     ASom    A    G        0      0        2 
   4  chr4_10705422     HCab    A    G        1      2        2 
   4  chr4_10705422     HPrz    A    G        1      2        2 
   4  chr4_10705422     ZBoe    A    G        0      0        2 
   4  chr4_10705422     ZGre    A    G        0      0        2 
   4  chr4_10705422     ZHar    A    G        0      0        2 
   4  chr4_10705422   Sample    A    G        1      2        2 
   4  chr4_10706239     AAsi    T    C        1      2        2 
   4  chr4_10706239     AKia    T    C        0      0        2 
   4  chr4_10706239     AOna    T    C        0      0        2 
   4  chr4_10706239     ASom    T    C        1      2        2 
   4  chr4_10706239     HCab    T    C        0      0        2 
   4  chr4_10706239     HPrz    T    C        0      0        2 
   4  chr4_10706239     ZBoe    T    C        0      0        2 
   4  chr4_10706239     ZGre    T    C        0      0        2 
   4  chr4_10706239     ZHar    T    C        0      0        2 
   4  chr4_10706239   Sample    T    C        0      0        2 
   4  chr4_10710777     AAsi    T    C        0      0        2 
   4  chr4_10710777     AKia    T    C        0      0        2 
   4  chr4_10710777     AOna    T    C      0.5      1        2 
   4  chr4_10710777     ASom    T    C        0      0        2 
   4  chr4_10710777     HCab    T    C        0      0        2 
   4  chr4_10710777     HPrz    T    C        0      0        2 
   4  chr4_10710777     ZBoe    T    C        0      0        2 
   4  chr4_10710777     ZGre    T    C        0      0        2 
   4  chr4_10710777     ZHar    T    C        0      0        2 
   4  chr4_10710777   Sample    T    C        0      0        2 
   4  chr4_10713419     AAsi    G    A        0      0        2 
   4  chr4_10713419     AKia    G    A        0      0        2 
   4  chr4_10713419     AOna    G    A        0      0        2 
   4  chr4_10713419     ASom    G    A        0      0        2 
   4  chr4_10713419     HCab    G    A        1      2        2 
   4  chr4_10713419     HPrz    G    A        1      2        2 
   4  chr4_10713419     ZBoe    G    A        0      0        2 
   4  chr4_10713419     ZGre    G    A        0      0        2 
   4  chr4_10713419     ZHar    G    A        0      0        2 
   4  chr4_10713419   Sample    G    A        1      2        2 
   4  chr4_10714941     AAsi    A    G        0      0        2 
   4  chr4_10714941     AKia    A    G        1      2        2 
   4  chr4_10714941     AOna    A    G        0      0        2 
   4  chr4_10714941     ASom    A    G        0      0        2 
   4  chr4_10714941     HCab    A    G        0      0        2 
   4  chr4_10714941     HPrz    A    G        0      0        2 
   4  chr4_10714941     ZBoe    A    G        0      0        2 
   4  chr4_10714941     ZGre    A    G        0      0        2 
   4  chr4_10714941     ZHar    A    G        0      0        2 
   4  chr4_10714941   Sample    A    G        0      0        2 
   4  chr4_10723528     AAsi    C    G        0      0        2 
   4  chr4_10723528     AKia    C    G        0      0        2 
   4  chr4_10723528     AOna    C    G        0      0        2 
   4  chr4_10723528     ASom    C    G        0      0        2 
   4  chr4_10723528     HCab    C    G        1      2        2 
   4  chr4_10723528     HPrz    C    G        1      2        2 
   4  chr4_10723528     ZBoe    C    G        0      0        2 
   4  chr4_10723528     ZGre    C    G        0      0        2 
   4  chr4_10723528     ZHar    C    G        0      0        2 
   4  chr4_10723528   Sample    C    G        1      2        2 
   4  chr4_10737372     AAsi    C    A        0      0        2 
   4  chr4_10737372     AKia    C    A        0      0        2 
   4  chr4_10737372     AOna    C    A        0      0        2 
   4  chr4_10737372     ASom    C    A        1      2        2 
   4  chr4_10737372     HCab    C    A        0      0        2 
   4  chr4_10737372     HPrz    C    A        0      0        2 
   4  chr4_10737372     ZBoe    C    A        0      0        2 
   4  chr4_10737372     ZGre    C    A        0      0        2 
   4  chr4_10737372     ZHar    C    A        0      0        2 
   4  chr4_10737372   Sample    C    A        0      0        2 
   4  chr4_10740193     AAsi    T    C        0      0        2 
   4  chr4_10740193     AKia    T    C        0      0        2 
   4  chr4_10740193     AOna    T    C        0      0        2 
   4  chr4_10740193     ASom    T    C        0      0        2 
   4  chr4_10740193     HCab    T    C      0.5      1        2 
   4  chr4_10740193     HPrz    T    C        0      0        2 
   4  chr4_10740193     ZBoe    T    C        0      0        2 
   4  chr4_10740193     ZGre    T    C        0      0        2 
   4  chr4_10740193     ZHar    T    C        0      0        2 
   4  chr4_10740193   Sample    T    C        0      0        2 
   4  chr4_10741691     AAsi    T    C        0      0        2 
   4  chr4_10741691     AKia    T    C        0      0        2 
   4  chr4_10741691     AOna    T    C        0      0        2 
   4  chr4_10741691     ASom    T    C        0      0        2 
   4  chr4_10741691     HCab    T    C        1      2        2 
   4  chr4_10741691     HPrz    T    C        1      2        2 
   4  chr4_10741691     ZBoe    T    C        0      0        2 
   4  chr4_10741691     ZGre    T    C        0      0        2 
   4  chr4_10741691     ZHar    T    C        0      0        2 
   4  chr4_10741691   Sample    T    C        1      2        2 
   4  chr4_10742223     AAsi    C    T        0      0        2 
   4  chr4_10742223     AKia    C    T        0      0        2 
   4  chr4_10742223     AOna    C    T        0      0        2 
   4  chr4_10742223     ASom    C    T        0      0        2 
   4  chr4_10742223     HCab    C    T        1      2        2 
   4  chr4_10742223     HPrz    C    T        1      2        2 
   4  chr4_10742223     ZBoe    C    T        0      0        2 
   4  chr4_10742223     ZGre    C    T        0      0        2 
   4  chr4_10742223     ZHar    C    T        0      0        2 
   4  chr4_10742223   Sample    C    T        1      2        2 
   4  chr4_10747008     AAsi    A    G        0      0        2 
   4  chr4_10747008     AKia    A    G        0      0        2 
   4  chr4_10747008     AOna    A    G        0      0        2 
   4  chr4_10747008     ASom    A    G        0      0        2 
   4  chr4_10747008     HCab    A    G      0.5      1        2 
   4  chr4_10747008     HPrz    A    G      0.5      1        2 
   4  chr4_10747008     ZBoe    A    G        0      0        2 
   4  chr4_10747008     ZGre    A    G        0      0        2 
   4  chr4_10747008     ZHar    A    G        0      0        2 
   4  chr4_10747008   Sample    A    G        1      2        2 
   4  chr4_10750095     AAsi    G    A        0      0        2 
   4  chr4_10750095     AKia    G    A        0      0        2 
   4  chr4_10750095     AOna    G    A        0      0        2 
   4  chr4_10750095     ASom    G    A        0      0        2 
   4  chr4_10750095     HCab    G    A      0.5      1        2 
   4  chr4_10750095     HPrz    G    A      0.5      1        2 
   4  chr4_10750095     ZBoe    G    A        0      0        2 
   4  chr4_10750095     ZGre    G    A        0      0        2 
   4  chr4_10750095     ZHar    G    A        0      0        2 
   4  chr4_10750095   Sample    G    A        1      2        2 
   4  chr4_10752026     AAsi    A    G        0      0        2 
   4  chr4_10752026     AKia    A    G        0      0        2 
   4  chr4_10752026     AOna    A    G        0      0        2 
   4  chr4_10752026     ASom    A    G        1      2        2 
   4  chr4_10752026     HCab    A    G        0      0        2 
   4  chr4_10752026     HPrz    A    G        0      0        2 
   4  chr4_10752026     ZBoe    A    G        0      0        2 
   4  chr4_10752026     ZGre    A    G        0      0        2 
   4  chr4_10752026     ZHar    A    G        0      0        2 
   4  chr4_10752026   Sample    A    G        0      0        2 
   4  chr4_10753444     AAsi    A    G        0      0        2 
   4  chr4_10753444     AKia    A    G        0      0        2 
   4  chr4_10753444     AOna    A    G        1      2        2 
   4  chr4_10753444     ASom    A    G        0      0        2 
   4  chr4_10753444     HCab    A    G        0      0        2 
   4  chr4_10753444     HPrz    A    G        0      0        2 
   4  chr4_10753444     ZBoe    A    G        0      0        2 
   4  chr4_10753444     ZGre    A    G        0      0        2 
   4  chr4_10753444     ZHar    A    G        0      0        2 
   4  chr4_10753444   Sample    A    G        0      0        2 
   4  chr4_10754067     AAsi    A    G        0      0        2 
   4  chr4_10754067     AKia    A    G        0      0        2 
   4  chr4_10754067     AOna    A    G        0      0        2 
   4  chr4_10754067     ASom    A    G        0      0        2 
   4  chr4_10754067     HCab    A    G        1      2        2 
   4  chr4_10754067     HPrz    A    G        1      2        2 
   4  chr4_10754067     ZBoe    A    G        0      0        2 
   4  chr4_10754067     ZGre    A    G        0      0        2 
   4  chr4_10754067     ZHar    A    G        0      0        2 
   4  chr4_10754067   Sample    A    G        1      2        2 
   4  chr4_10760665     AAsi    T    C        0      0        2 
   4  chr4_10760665     AKia    T    C        0      0        2 
   4  chr4_10760665     AOna    T    C        0      0        2 
   4  chr4_10760665     ASom    T    C        0      0        2 
   4  chr4_10760665     HCab    T    C        0      0        2 
   4  chr4_10760665     HPrz    T    C        0      0        2 
   4  chr4_10760665     ZBoe    T    C        0      0        2 
   4  chr4_10760665     ZGre    T    C        1      2        2 
   4  chr4_10760665     ZHar    T    C        0      0        2 
   4  chr4_10760665   Sample    T    C        0      0        2 
   4  chr4_10762665     AAsi    A    G        0      0        2 
   4  chr4_10762665     AKia    A    G        0      0        2 
   4  chr4_10762665     AOna    A    G        0      0        2 
   4  chr4_10762665     ASom    A    G      0.5      1        2 
   4  chr4_10762665     HCab    A    G        0      0        2 
   4  chr4_10762665     HPrz    A    G        0      0        2 
   4  chr4_10762665     ZBoe    A    G        0      0        2 
   4  chr4_10762665     ZGre    A    G        0      0        2 
   4  chr4_10762665     ZHar    A    G        0      0        2 
   4  chr4_10762665   Sample    A    G        0      0        2 
   4  chr4_10764021     AAsi    G    T        0      0        2 
   4  chr4_10764021     AKia    G    T        0      0        2 
   4  chr4_10764021     AOna    G    T        0      0        2 
   4  chr4_10764021     ASom    G    T        0      0        2 
   4  chr4_10764021     HCab    G    T        1      2        2 
   4  chr4_10764021     HPrz    G    T        1      2        2 
   4  chr4_10764021     ZBoe    G    T        0      0        2 
   4  chr4_10764021     ZGre    G    T        0      0        2 
   4  chr4_10764021     ZHar    G    T        0      0        2 
   4  chr4_10764021   Sample    G    T        1      2        2 
   4  chr4_10764688     AAsi    A    G        0      0        2 
   4  chr4_10764688     AKia    A    G        0      0        2 
   4  chr4_10764688     AOna    A    G        0      0        2 
   4  chr4_10764688     ASom    A    G        0      0        2 
   4  chr4_10764688     HCab    A    G        0      0        2 
   4  chr4_10764688     HPrz    A    G        0      0        2 
   4  chr4_10764688     ZBoe    A    G      0.5      1        2 
   4  chr4_10764688     ZGre    A    G        0      0        2 
   4  chr4_10764688     ZHar    A    G        0      0        2 
   4  chr4_10764688   Sample    A    G        0      0        2 
   4  chr4_10769008     AAsi    G    T        0      0        2 
   4  chr4_10769008     AKia    G    T        0      0        2 
   4  chr4_10769008     AOna    G    T        0      0        2 
   4  chr4_10769008     ASom    G    T        0      0        2 
   4  chr4_10769008     HCab    G    T        0      0        2 
   4  chr4_10769008     HPrz    G    T        0      0        2 
   4  chr4_10769008     ZBoe    G    T        0      0        2 
   4  chr4_10769008     ZGre    G    T        1      2        2 
   4  chr4_10769008     ZHar    G    T        0      0        2 
   4  chr4_10769008   Sample    G    T        0      0        2 
   4  chr4_10771118     AAsi    T    G        1      2        2 
   4  chr4_10771118     AKia    T    G        1      2        2 
   4  chr4_10771118     AOna    T    G        1      2        2 
   4  chr4_10771118     ASom    T    G        1      2        2 
   4  chr4_10771118     HCab    T    G        0      0        2 
   4  chr4_10771118     HPrz    T    G        0      0        2 
   4  chr4_10771118     ZBoe    T    G        0      0        2 
   4  chr4_10771118     ZGre    T    G        0      0        2 
   4  chr4_10771118     ZHar    T    G        0      0        2 
   4  chr4_10771118   Sample    T    G        0      0        2 
   4  chr4_10781980     AAsi    A    G        0      0        2 
   4  chr4_10781980     AKia    A    G        0      0        2 
   4  chr4_10781980     AOna    A    G        0      0        2 
   4  chr4_10781980     ASom    A    G        0      0        2 
   4  chr4_10781980     HCab    A    G        0      0        2 
   4  chr4_10781980     HPrz    A    G        0      0        2 
   4  chr4_10781980     ZBoe    A    G      0.5      1        2 
   4  chr4_10781980     ZGre    A    G        0      0        2 
   4  chr4_10781980     ZHar    A    G        0      0        2 
   4  chr4_10781980   Sample    A    G        0      0        2 
   4  chr4_10782971     AAsi    T    C        0      0        2 
   4  chr4_10782971     AKia    T    C        0      0        2 
   4  chr4_10782971     AOna    T    C        0      0        2 
   4  chr4_10782971     ASom    T    C        0      0        2 
   4  chr4_10782971     HCab    T    C      0.5      1        2 
   4  chr4_10782971     HPrz    T    C      0.5      1        2 
   4  chr4_10782971     ZBoe    T    C        0      0        2 
   4  chr4_10782971     ZGre    T    C        0      0        2 
   4  chr4_10782971     ZHar    T    C        0      0        2 
   4  chr4_10782971   Sample    T    C        0      0        2 
   4  chr4_10785096     AAsi    T    G        1      2        2 
   4  chr4_10785096     AKia    T    G        0      0        2 
   4  chr4_10785096     AOna    T    G        0      0        2 
   4  chr4_10785096     ASom    T    G        0      0        2 
   4  chr4_10785096     HCab    T    G        0      0        2 
   4  chr4_10785096     HPrz    T    G        0      0        2 
   4  chr4_10785096     ZBoe    T    G        0      0        2 
   4  chr4_10785096     ZGre    T    G        0      0        2 
   4  chr4_10785096     ZHar    T    G        0      0        2 
   4  chr4_10785096   Sample    T    G        0      0        2 
   4  chr4_10787469     AAsi    T    C        0      0        2 
   4  chr4_10787469     AKia    T    C        0      0        2 
   4  chr4_10787469     AOna    T    C        0      0        2 
   4  chr4_10787469     ASom    T    C        0      0        2 
   4  chr4_10787469     HCab    T    C        0      0        2 
   4  chr4_10787469     HPrz    T    C        0      0        2 
   4  chr4_10787469     ZBoe    T    C      0.5      1        2 
   4  chr4_10787469     ZGre    T    C        0      0        2 
   4  chr4_10787469     ZHar    T    C        0      0        2 
   4  chr4_10787469   Sample    T    C        0      0        2 
   4  chr4_10791743     AAsi    C    A        0      0        2 
   4  chr4_10791743     AKia    C    A        0      0        2 
   4  chr4_10791743     AOna    C    A        0      0        2 
   4  chr4_10791743     ASom    C    A        0      0        2 
   4  chr4_10791743     HCab    C    A        1      2        2 
   4  chr4_10791743     HPrz    C    A        1      2        2 
   4  chr4_10791743     ZBoe    C    A        0      0        2 
   4  chr4_10791743     ZGre    C    A        0      0        2 
   4  chr4_10791743     ZHar    C    A        0      0        2 
   4  chr4_10791743   Sample    C    A        1      2        2 
   4  chr4_10794470     AAsi    C    T        0      0        2 
   4  chr4_10794470     AKia    C    T        0      0        2 
   4  chr4_10794470     AOna    C    T        0      0        2 
   4  chr4_10794470     ASom    C    T        0      0        2 
   4  chr4_10794470     HCab    C    T        1      2        2 
   4  chr4_10794470     HPrz    C    T        1      2        2 
   4  chr4_10794470     ZBoe    C    T        0      0        2 
   4  chr4_10794470     ZGre    C    T        0      0        2 
   4  chr4_10794470     ZHar    C    T        0      0        2 
   4  chr4_10794470   Sample    C    T        1      2        2 
   4  chr4_10796425     AAsi    T    C        0      0        2 
   4  chr4_10796425     AKia    T    C        0      0        2 
   4  chr4_10796425     AOna    T    C        0      0        2 
   4  chr4_10796425     ASom    T    C      0.5      1        2 
   4  chr4_10796425     HCab    T    C        0      0        2 
   4  chr4_10796425     HPrz    T    C        0      0        2 
   4  chr4_10796425     ZBoe    T    C        0      0        2 
   4  chr4_10796425     ZGre    T    C        0      0        2 
   4  chr4_10796425     ZHar    T    C        0      0        2 
   4  chr4_10796425   Sample    T    C        0      0        2 
   4  chr4_10798215     AAsi    A    G        0      0        2 
   4  chr4_10798215     AKia    A    G        1      2        2 
   4  chr4_10798215     AOna    A    G        0      0        2 
   4  chr4_10798215     ASom    A    G        0      0        2 
   4  chr4_10798215     HCab    A    G        0      0        2 
   4  chr4_10798215     HPrz    A    G        0      0        2 
   4  chr4_10798215     ZBoe    A    G        0      0        2 
   4  chr4_10798215     ZGre    A    G        0      0        2 
   4  chr4_10798215     ZHar    A    G        0      0        2 
   4  chr4_10798215   Sample    A    G        0      0        2 
   4  chr4_10798395     AAsi    T    C        0      0        2 
   4  chr4_10798395     AKia    T    C        0      0        2 
   4  chr4_10798395     AOna    T    C        0      0        2 
   4  chr4_10798395     ASom    T    C        0      0        2 
   4  chr4_10798395     HCab    T    C        0      0        2 
   4  chr4_10798395     HPrz    T    C        0      0        2 
   4  chr4_10798395     ZBoe    T    C        0      0        2 
   4  chr4_10798395     ZGre    T    C        0      0        2 
   4  chr4_10798395     ZHar    T    C        1      2        2 
   4  chr4_10798395   Sample    T    C        0      0        2 
   4  chr4_10802409     AAsi    A    G        0      0        2 
   4  chr4_10802409     AKia    A    G        0      0        2 
   4  chr4_10802409     AOna    A    G        0      0        2 
   4  chr4_10802409     ASom    A    G        0      0        2 
   4  chr4_10802409     HCab    A    G        1      2        2 
   4  chr4_10802409     HPrz    A    G        1      2        2 
   4  chr4_10802409     ZBoe    A    G        0      0        2 
   4  chr4_10802409     ZGre    A    G        0      0        2 
   4  chr4_10802409     ZHar    A    G        0      0        2 
   4  chr4_10802409   Sample    A    G        1      2        2 
   4  chr4_10813140     AAsi    T    G        0      0        2 
   4  chr4_10813140     AKia    T    G        0      0        2 
   4  chr4_10813140     AOna    T    G        0      0        2 
   4  chr4_10813140     ASom    T    G        0      0        2 
   4  chr4_10813140     HCab    T    G        0      0        2 
   4  chr4_10813140     HPrz    T    G      0.5      1        2 
   4  chr4_10813140     ZBoe    T    G        0      0        2 
   4  chr4_10813140     ZGre    T    G        0      0        2 
   4  chr4_10813140     ZHar    T    G        0      0        2 
   4  chr4_10813140   Sample    T    G        0      0        2 
   4  chr4_10813383     AAsi    G    A        0      0        2 
   4  chr4_10813383     AKia    G    A        0      0        2 
   4  chr4_10813383     AOna    G    A        0      0        2 
   4  chr4_10813383     ASom    G    A        0      0        2 
   4  chr4_10813383     HCab    G    A        1      2        2 
   4  chr4_10813383     HPrz    G    A        1      2        2 
   4  chr4_10813383     ZBoe    G    A        0      0        2 
   4  chr4_10813383     ZGre    G    A        0      0        2 
   4  chr4_10813383     ZHar    G    A        0      0        2 
   4  chr4_10813383   Sample    G    A        1      2        2 
   4  chr4_10817221     AAsi    T    C        0      0        2 
   4  chr4_10817221     AKia    T    C        0      0        2 
   4  chr4_10817221     AOna    T    C        0      0        2 
   4  chr4_10817221     ASom    T    C        0      0        2 
   4  chr4_10817221     HCab    T    C        0      0        2 
   4  chr4_10817221     HPrz    T    C      0.5      1        2 
   4  chr4_10817221     ZBoe    T    C        0      0        2 
   4  chr4_10817221     ZGre    T    C        0      0        2 
   4  chr4_10817221     ZHar    T    C        0      0        2 
   4  chr4_10817221   Sample    T    C        0      0        2 
   4  chr4_10825598     AAsi    G    A        0      0        2 
   4  chr4_10825598     AKia    G    A        0      0        2 
   4  chr4_10825598     AOna    G    A        0      0        2 
   4  chr4_10825598     ASom    G    A        0      0        2 
   4  chr4_10825598     HCab    G    A        1      2        2 
   4  chr4_10825598     HPrz    G    A        1      2        2 
   4  chr4_10825598     ZBoe    G    A        0      0        2 
   4  chr4_10825598     ZGre    G    A        0      0        2 
   4  chr4_10825598     ZHar    G    A        0      0        2 
   4  chr4_10825598   Sample    G    A        1      2        2 
   4  chr4_10832780     AAsi    C    T        0      0        2 
   4  chr4_10832780     AKia    C    T        0      0        2 
   4  chr4_10832780     AOna    C    T        0      0        2 
   4  chr4_10832780     ASom    C    T        0      0        2 
   4  chr4_10832780     HCab    C    T        1      2        2 
   4  chr4_10832780     HPrz    C    T        1      2        2 
   4  chr4_10832780     ZBoe    C    T        0      0        2 
   4  chr4_10832780     ZGre    C    T        0      0        2 
   4  chr4_10832780     ZHar    C    T        0      0        2 
   4  chr4_10832780   Sample    C    T        1      2        2 
   4  chr4_10846915     AAsi    C    T        0      0        2 
   4  chr4_10846915     AKia    C    T        0      0        2 
   4  chr4_10846915     AOna    C    T        0      0        2 
   4  chr4_10846915     ASom    C    T        0      0        2 
   4  chr4_10846915     HCab    C    T        1      2        2 
   4  chr4_10846915     HPrz    C    T        1      2        2 
   4  chr4_10846915     ZBoe    C    T        0      0        2 
   4  chr4_10846915     ZGre    C    T        0      0        2 
   4  chr4_10846915     ZHar    C    T        0      0        2 
   4  chr4_10846915   Sample    C    T        1      2        2 
   4  chr4_10846947     AAsi    G    T        0      0        2 
   4  chr4_10846947     AKia    G    T        0      0        2 
   4  chr4_10846947     AOna    G    T        0      0        2 
   4  chr4_10846947     ASom    G    T        0      0        2 
   4  chr4_10846947     HCab    G    T        0      0        2 
   4  chr4_10846947     HPrz    G    T        0      0        2 
   4  chr4_10846947     ZBoe    G    T        0      0        2 
   4  chr4_10846947     ZGre    G    T        1      2        2 
   4  chr4_10846947     ZHar    G    T        0      0        2 
   4  chr4_10846947   Sample    G    T        0      0        2 
   4  chr4_10847445     AAsi    C    A        0      0        2 
   4  chr4_10847445     AKia    C    A        0      0        2 
   4  chr4_10847445     AOna    C    A        0      0        2 
   4  chr4_10847445     ASom    C    A        0      0        2 
   4  chr4_10847445     HCab    C    A        0      0        2 
   4  chr4_10847445     HPrz    C    A        0      0        2 
   4  chr4_10847445     ZBoe    C    A        1      2        2 
   4  chr4_10847445     ZGre    C    A        1      2        2 
   4  chr4_10847445     ZHar    C    A        0      0        2 
   4  chr4_10847445   Sample    C    A        0      0        2 
   4  chr4_10850474     AAsi    A    G        0      0        2 
   4  chr4_10850474     AKia    A    G        0      0        2 
   4  chr4_10850474     AOna    A    G        0      0        2 
   4  chr4_10850474     ASom    A    G        0      0        2 
   4  chr4_10850474     HCab    A    G        1      2        2 
   4  chr4_10850474     HPrz    A    G        1      2        2 
   4  chr4_10850474     ZBoe    A    G        0      0        2 
   4  chr4_10850474     ZGre    A    G        0      0        2 
   4  chr4_10850474     ZHar    A    G        0      0        2 
   4  chr4_10850474   Sample    A    G        1      2        2 
   4  chr4_10851039     AAsi    C    T        0      0        2 
   4  chr4_10851039     AKia    C    T        0      0        2 
   4  chr4_10851039     AOna    C    T        0      0        2 
   4  chr4_10851039     ASom    C    T        0      0        2 
   4  chr4_10851039     HCab    C    T        1      2        2 
   4  chr4_10851039     HPrz    C    T        1      2        2 
   4  chr4_10851039     ZBoe    C    T        0      0        2 
   4  chr4_10851039     ZGre    C    T        0      0        2 
   4  chr4_10851039     ZHar    C    T        0      0        2 
   4  chr4_10851039   Sample    C    T        1      2        2 
   4  chr4_10870402     AAsi    A    T        0      0        2 
   4  chr4_10870402     AKia    A    T        0      0        2 
   4  chr4_10870402     AOna    A    T        0      0        2 
   4  chr4_10870402     ASom    A    T        0      0        2 
   4  chr4_10870402     HCab    A    T        0      0        2 
   4  chr4_10870402     HPrz    A    T        0      0        2 
   4  chr4_10870402     ZBoe    A    T        0      0        2 
   4  chr4_10870402     ZGre    A    T        1      2        2 
   4  chr4_10870402     ZHar    A    T        0      0        2 
   4  chr4_10870402   Sample    A    T        0      0        2 
   4  chr4_10872800     AAsi    C    T        0      0        2 
   4  chr4_10872800     AKia    C    T        0      0        2 
   4  chr4_10872800     AOna    C    T      0.5      1        2 
   4  chr4_10872800     ASom    C    T        0      0        2 
   4  chr4_10872800     HCab    C    T        0      0        2 
   4  chr4_10872800     HPrz    C    T        0      0        2 
   4  chr4_10872800     ZBoe    C    T        0      0        2 
   4  chr4_10872800     ZGre    C    T        0      0        2 
   4  chr4_10872800     ZHar    C    T        0      0        2 
   4  chr4_10872800   Sample    C    T        0      0        2 
   4  chr4_10877120     AAsi    A    G        0      0        2 
   4  chr4_10877120     AKia    A    G        0      0        2 
   4  chr4_10877120     AOna    A    G        0      0        2 
   4  chr4_10877120     ASom    A    G        0      0        2 
   4  chr4_10877120     HCab    A    G      0.5      1        2 
   4  chr4_10877120     HPrz    A    G        0      0        2 
   4  chr4_10877120     ZBoe    A    G        0      0        2 
   4  chr4_10877120     ZGre    A    G        0      0        2 
   4  chr4_10877120     ZHar    A    G        0      0        2 
   4  chr4_10877120   Sample    A    G        0      0        2 
   4  chr4_10877858     AAsi    C    T        0      0        2 
   4  chr4_10877858     AKia    C    T        0      0        2 
   4  chr4_10877858     AOna    C    T        0      0        2 
   4  chr4_10877858     ASom    C    T      0.5      1        2 
   4  chr4_10877858     HCab    C    T        0      0        2 
   4  chr4_10877858     HPrz    C    T        0      0        2 
   4  chr4_10877858     ZBoe    C    T        0      0        2 
   4  chr4_10877858     ZGre    C    T        0      0        2 
   4  chr4_10877858     ZHar    C    T        0      0        2 
   4  chr4_10877858   Sample    C    T        0      0        2 
   4  chr4_10884459     AAsi    C    G        0      0        2 
   4  chr4_10884459     AKia    C    G        0      0        2 
   4  chr4_10884459     AOna    C    G        0      0        2 
   4  chr4_10884459     ASom    C    G        0      0        2 
   4  chr4_10884459     HCab    C    G        0      0        2 
   4  chr4_10884459     HPrz    C    G      0.5      1        2 
   4  chr4_10884459     ZBoe    C    G        0      0        2 
   4  chr4_10884459     ZGre    C    G        0      0        2 
   4  chr4_10884459     ZHar    C    G        0      0        2 
   4  chr4_10884459   Sample    C    G        0      0        2 
   4  chr4_10890265     AAsi    C    T        0      0        2 
   4  chr4_10890265     AKia    C    T        0      0        2 
   4  chr4_10890265     AOna    C    T        0      0        2 
   4  chr4_10890265     ASom    C    T        0      0        2 
   4  chr4_10890265     HCab    C    T        1      2        2 
   4  chr4_10890265     HPrz    C    T        1      2        2 
   4  chr4_10890265     ZBoe    C    T        0      0        2 
   4  chr4_10890265     ZGre    C    T        0      0        2 
   4  chr4_10890265     ZHar    C    T        0      0        2 
   4  chr4_10890265   Sample    C    T        1      2        2 
   4  chr4_10902202     AAsi    G    C        0      0        2 
   4  chr4_10902202     AKia    G    C        0      0        2 
   4  chr4_10902202     AOna    G    C        0      0        2 
   4  chr4_10902202     ASom    G    C        0      0        2 
   4  chr4_10902202     HCab    G    C        0      0        2 
   4  chr4_10902202     HPrz    G    C        0      0        2 
   4  chr4_10902202     ZBoe    G    C        0      0        2 
   4  chr4_10902202     ZGre    G    C        1      2        2 
   4  chr4_10902202     ZHar    G    C        0      0        2 
   4  chr4_10902202   Sample    G    C        0      0        2 
   4  chr4_10906837     AAsi    T    C        0      0        2 
   4  chr4_10906837     AKia    T    C        0      0        2 
   4  chr4_10906837     AOna    T    C        0      0        2 
   4  chr4_10906837     ASom    T    C        0      0        2 
   4  chr4_10906837     HCab    T    C        0      0        2 
   4  chr4_10906837     HPrz    T    C        0      0        2 
   4  chr4_10906837     ZBoe    T    C        0      0        2 
   4  chr4_10906837     ZGre    T    C        1      2        2 
   4  chr4_10906837     ZHar    T    C        0      0        2 
   4  chr4_10906837   Sample    T    C        0      0        2 
   4  chr4_10913983     AAsi    A    G        1      2        2 
   4  chr4_10913983     AKia    A    G        0      0        2 
   4  chr4_10913983     AOna    A    G        0      0        2 
   4  chr4_10913983     ASom    A    G        1      2        2 
   4  chr4_10913983     HCab    A    G        0      0        2 
   4  chr4_10913983     HPrz    A    G        0      0        2 
   4  chr4_10913983     ZBoe    A    G        0      0        2 
   4  chr4_10913983     ZGre    A    G        0      0        2 
   4  chr4_10913983     ZHar    A    G        0      0        2 
   4  chr4_10913983   Sample    A    G        0      0        2 
   4  chr4_10914026     AAsi    C    A        0      0        2 
   4  chr4_10914026     AKia    C    A        0      0        2 
   4  chr4_10914026     AOna    C    A        0      0        2 
   4  chr4_10914026     ASom    C    A        0      0        2 
   4  chr4_10914026     HCab    C    A        0      0        2 
   4  chr4_10914026     HPrz    C    A        0      0        2 
   4  chr4_10914026     ZBoe    C    A      0.5      1        2 
   4  chr4_10914026     ZGre    C    A        0      0        2 
   4  chr4_10914026     ZHar    C    A        0      0        2 
   4  chr4_10914026   Sample    C    A        0      0        2 
   4  chr4_10915660     AAsi    T    C        0      0        2 
   4  chr4_10915660     AKia    T    C      0.5      1        2 
   4  chr4_10915660     AOna    T    C        0      0        2 
   4  chr4_10915660     ASom    T    C        0      0        2 
   4  chr4_10915660     HCab    T    C        0      0        2 
   4  chr4_10915660     HPrz    T    C        0      0        2 
   4  chr4_10915660     ZBoe    T    C        0      0        2 
   4  chr4_10915660     ZGre    T    C        0      0        2 
   4  chr4_10915660     ZHar    T    C        0      0        2 
   4  chr4_10915660   Sample    T    C        0      0        2 
   4  chr4_10918106     AAsi    C    A        0      0        2 
   4  chr4_10918106     AKia    C    A        0      0        2 
   4  chr4_10918106     AOna    C    A        0      0        2 
   4  chr4_10918106     ASom    C    A        0      0        2 
   4  chr4_10918106     HCab    C    A        1      2        2 
   4  chr4_10918106     HPrz    C    A        1      2        2 
   4  chr4_10918106     ZBoe    C    A        0      0        2 
   4  chr4_10918106     ZGre    C    A        0      0        2 
   4  chr4_10918106     ZHar    C    A        0      0        2 
   4  chr4_10918106   Sample    C    A        1      2        2 
   4  chr4_10918124     AAsi    G    A        0      0        2 
   4  chr4_10918124     AKia    G    A        1      2        2 
   4  chr4_10918124     AOna    G    A      0.5      1        2 
   4  chr4_10918124     ASom    G    A        0      0        2 
   4  chr4_10918124     HCab    G    A        0      0        2 
   4  chr4_10918124     HPrz    G    A        0      0        2 
   4  chr4_10918124     ZBoe    G    A        0      0        2 
   4  chr4_10918124     ZGre    G    A        0      0        2 
   4  chr4_10918124     ZHar    G    A        0      0        2 
   4  chr4_10918124   Sample    G    A        0      0        2 
   4  chr4_10918322     AAsi    C    G        0      0        2 
   4  chr4_10918322     AKia    C    G        0      0        2 
   4  chr4_10918322     AOna    C    G        0      0        2 
   4  chr4_10918322     ASom    C    G        0      0        2 
   4  chr4_10918322     HCab    C    G      0.5      1        2 
   4  chr4_10918322     HPrz    C    G        0      0        2 
   4  chr4_10918322     ZBoe    C    G        0      0        2 
   4  chr4_10918322     ZGre    C    G        0      0        2 
   4  chr4_10918322     ZHar    C    G        0      0        2 
   4  chr4_10918322   Sample    C    G        0      0        2 
   4  chr4_10918364     AAsi    C    G        0      0        2 
   4  chr4_10918364     AKia    C    G        0      0        2 
   4  chr4_10918364     AOna    C    G        0      0        2 
   4  chr4_10918364     ASom    C    G        0      0        2 
   4  chr4_10918364     HCab    C    G      0.5      1        2 
   4  chr4_10918364     HPrz    C    G        0      0        2 
   4  chr4_10918364     ZBoe    C    G        0      0        2 
   4  chr4_10918364     ZGre    C    G        0      0        2 
   4  chr4_10918364     ZHar    C    G        0      0        2 
   4  chr4_10918364   Sample    C    G        0      0        2 
   4  chr4_10933734     AAsi    A    C        0      0        2 
   4  chr4_10933734     AKia    A    C        1      2        2 
   4  chr4_10933734     AOna    A    C        0      0        2 
   4  chr4_10933734     ASom    A    C        0      0        2 
   4  chr4_10933734     HCab    A    C        0      0        2 
   4  chr4_10933734     HPrz    A    C        0      0        2 
   4  chr4_10933734     ZBoe    A    C        0      0        2 
   4  chr4_10933734     ZGre    A    C        0      0        2 
   4  chr4_10933734     ZHar    A    C        0      0        2 
   4  chr4_10933734   Sample    A    C        0      0        2 
   4  chr4_10936345     AAsi    C    T        0      0        2 
   4  chr4_10936345     AKia    C    T        0      0        2 
   4  chr4_10936345     AOna    C    T        0      0        2 
   4  chr4_10936345     ASom    C    T        0      0        2 
   4  chr4_10936345     HCab    C    T        0      0        2 
   4  chr4_10936345     HPrz    C    T        0      0        2 
   4  chr4_10936345     ZBoe    C    T      0.5      1        2 
   4  chr4_10936345     ZGre    C    T        0      0        2 
   4  chr4_10936345     ZHar    C    T        0      0        2 
   4  chr4_10936345   Sample    C    T        0      0        2 
   4  chr4_10938299     AAsi    G    A        0      0        2 
   4  chr4_10938299     AKia    G    A        0      0        2 
   4  chr4_10938299     AOna    G    A      0.5      1        2 
   4  chr4_10938299     ASom    G    A        0      0        2 
   4  chr4_10938299     HCab    G    A        0      0        2 
   4  chr4_10938299     HPrz    G    A        0      0        2 
   4  chr4_10938299     ZBoe    G    A        0      0        2 
   4  chr4_10938299     ZGre    G    A        0      0        2 
   4  chr4_10938299     ZHar    G    A        0      0        2 
   4  chr4_10938299   Sample    G    A        0      0        2 
   4  chr4_10938335     AAsi    A    G      0.5      1        2 
   4  chr4_10938335     AKia    A    G        0      0        2 
   4  chr4_10938335     AOna    A    G        0      0        2 
   4  chr4_10938335     ASom    A    G        0      0        2 
   4  chr4_10938335     HCab    A    G        0      0        2 
   4  chr4_10938335     HPrz    A    G        0      0        2 
   4  chr4_10938335     ZBoe    A    G        0      0        2 
   4  chr4_10938335     ZGre    A    G        0      0        2 
   4  chr4_10938335     ZHar    A    G        0      0        2 
   4  chr4_10938335   Sample    A    G        0      0        2 
   4  chr4_10939832     AAsi    C    T        0      0        2 
   4  chr4_10939832     AKia    C    T        0      0        2 
   4  chr4_10939832     AOna    C    T        0      0        2 
   4  chr4_10939832     ASom    C    T        0      0        2 
   4  chr4_10939832     HCab    C    T        1      2        2 
   4  chr4_10939832     HPrz    C    T        1      2        2 
   4  chr4_10939832     ZBoe    C    T        0      0        2 
   4  chr4_10939832     ZGre    C    T        0      0        2 
   4  chr4_10939832     ZHar    C    T        0      0        2 
   4  chr4_10939832   Sample    C    T        1      2        2 
   4  chr4_10949352     AAsi    T    C        0      0        2 
   4  chr4_10949352     AKia    T    C        0      0        2 
   4  chr4_10949352     AOna    T    C        0      0        2 
   4  chr4_10949352     ASom    T    C        0      0        2 
   4  chr4_10949352     HCab    T    C        0      0        2 
   4  chr4_10949352     HPrz    T    C        0      0        2 
   4  chr4_10949352     ZBoe    T    C        0      0        2 
   4  chr4_10949352     ZGre    T    C      0.5      1        2 
   4  chr4_10949352     ZHar    T    C        0      0        2 
   4  chr4_10949352   Sample    T    C        0      0        2 
   4  chr4_10969275     AAsi    G    A        1      2        2 
   4  chr4_10969275     AKia    G    A      0.5      1        2 
   4  chr4_10969275     AOna    G    A        0      0        2 
   4  chr4_10969275     ASom    G    A        1      2        2 
   4  chr4_10969275     HCab    G    A        0      0        2 
   4  chr4_10969275     HPrz    G    A        0      0        2 
   4  chr4_10969275     ZBoe    G    A        0      0        2 
   4  chr4_10969275     ZGre    G    A        0      0        2 
   4  chr4_10969275     ZHar    G    A        0      0        2 
   4  chr4_10969275   Sample    G    A        0      0        2 
   4  chr4_10969441     AAsi    A    G        0      0        2 
   4  chr4_10969441     AKia    A    G      0.5      1        2 
   4  chr4_10969441     AOna    A    G        0      0        2 
   4  chr4_10969441     ASom    A    G        0      0        2 
   4  chr4_10969441     HCab    A    G        0      0        2 
   4  chr4_10969441     HPrz    A    G        0      0        2 
   4  chr4_10969441     ZBoe    A    G        0      0        2 
   4  chr4_10969441     ZGre    A    G        0      0        2 
   4  chr4_10969441     ZHar    A    G        0      0        2 
   4  chr4_10969441   Sample    A    G        0      0        2 
   4  chr4_10970034     AAsi    G    T        0      0        2 
   4  chr4_10970034     AKia    G    T        0      0        2 
   4  chr4_10970034     AOna    G    T        0      0        2 
   4  chr4_10970034     ASom    G    T        0      0        2 
   4  chr4_10970034     HCab    G    T        0      0        2 
   4  chr4_10970034     HPrz    G    T        0      0        2 
   4  chr4_10970034     ZBoe    G    T      0.5      1        2 
   4  chr4_10970034     ZGre    G    T        0      0        2 
   4  chr4_10970034     ZHar    G    T        0      0        2 
   4  chr4_10970034   Sample    G    T        0      0        2 
   4  chr4_10975177     AAsi    C    T        0      0        2 
   4  chr4_10975177     AKia    C    T        0      0        2 
   4  chr4_10975177     AOna    C    T      0.5      1        2 
   4  chr4_10975177     ASom    C    T        0      0        2 
   4  chr4_10975177     HCab    C    T        0      0        2 
   4  chr4_10975177     HPrz    C    T        0      0        2 
   4  chr4_10975177     ZBoe    C    T        0      0        2 
   4  chr4_10975177     ZGre    C    T        0      0        2 
   4  chr4_10975177     ZHar    C    T        0      0        2 
   4  chr4_10975177   Sample    C    T        0      0        2 
   4  chr4_10988500     AAsi    G    C        0      0        2 
   4  chr4_10988500     AKia    G    C        0      0        2 
   4  chr4_10988500     AOna    G    C        0      0        2 
   4  chr4_10988500     ASom    G    C        0      0        2 
   4  chr4_10988500     HCab    G    C        0      0        2 
   4  chr4_10988500     HPrz    G    C        0      0        2 
   4  chr4_10988500     ZBoe    G    C        0      0        2 
   4  chr4_10988500     ZGre    G    C        0      0        2 
   4  chr4_10988500     ZHar    G    C      0.5      1        2 
   4  chr4_10988500   Sample    G    C        0      0        2 
   4  chr4_11018171     AAsi    T    G        0      0        2 
   4  chr4_11018171     AKia    T    G        0      0        2 
   4  chr4_11018171     AOna    T    G        0      0        2 
   4  chr4_11018171     ASom    T    G        0      0        2 
   4  chr4_11018171     HCab    T    G        0      0        2 
   4  chr4_11018171     HPrz    T    G        0      0        2 
   4  chr4_11018171     ZBoe    T    G        0      0        2 
   4  chr4_11018171     ZGre    T    G        0      0        2 
   4  chr4_11018171     ZHar    T    G        1      2        2 
   4  chr4_11018171   Sample    T    G        0      0        2 
   4  chr4_11018554     AAsi    G    A        0      0        2 
   4  chr4_11018554     AKia    G    A        1      2        2 
   4  chr4_11018554     AOna    G    A        0      0        2 
   4  chr4_11018554     ASom    G    A        0      0        2 
   4  chr4_11018554     HCab    G    A        0      0        2 
   4  chr4_11018554     HPrz    G    A        0      0        2 
   4  chr4_11018554     ZBoe    G    A        0      0        2 
   4  chr4_11018554     ZGre    G    A        0      0        2 
   4  chr4_11018554     ZHar    G    A        0      0        2 
   4  chr4_11018554   Sample    G    A        0      0        2 
   4  chr4_11026643     AAsi    G    T        0      0        2 
   4  chr4_11026643     AKia    G    T        1      2        2 
   4  chr4_11026643     AOna    G    T        0      0        2 
   4  chr4_11026643     ASom    G    T        0      0        2 
   4  chr4_11026643     HCab    G    T        0      0        2 
   4  chr4_11026643     HPrz    G    T        0      0        2 
   4  chr4_11026643     ZBoe    G    T        0      0        2 
   4  chr4_11026643     ZGre    G    T        0      0        2 
   4  chr4_11026643     ZHar    G    T        0      0        2 
   4  chr4_11026643   Sample    G    T        0      0        2 
   4  chr4_11029881     AAsi    A    G        0      0        2 
   4  chr4_11029881     AKia    A    G        0      0        2 
   4  chr4_11029881     AOna    A    G        0      0        2 
   4  chr4_11029881     ASom    A    G      0.5      1        2 
   4  chr4_11029881     HCab    A    G        0      0        2 
   4  chr4_11029881     HPrz    A    G        0      0        2 
   4  chr4_11029881     ZBoe    A    G        0      0        2 
   4  chr4_11029881     ZGre    A    G        0      0        2 
   4  chr4_11029881     ZHar    A    G        0      0        2 
   4  chr4_11029881   Sample    A    G        0      0        2 
   4  chr4_11033899     AAsi    G    C        0      0        2 
   4  chr4_11033899     AKia    G    C        0      0        2 
   4  chr4_11033899     AOna    G    C        0      0        2 
   4  chr4_11033899     ASom    G    C        0      0        2 
   4  chr4_11033899     HCab    G    C        1      2        2 
   4  chr4_11033899     HPrz    G    C        1      2        2 
   4  chr4_11033899     ZBoe    G    C        0      0        2 
   4  chr4_11033899     ZGre    G    C        0      0        2 
   4  chr4_11033899     ZHar    G    C        0      0        2 
   4  chr4_11033899   Sample    G    C        1      2        2 
   4  chr4_11039399     AAsi    T    C        0      0        2 
   4  chr4_11039399     AKia    T    C        0      0        2 
   4  chr4_11039399     AOna    T    C        0      0        2 
   4  chr4_11039399     ASom    T    C        0      0        2 
   4  chr4_11039399     HCab    T    C        0      0        2 
   4  chr4_11039399     HPrz    T    C        0      0        2 
   4  chr4_11039399     ZBoe    T    C        0      0        2 
   4  chr4_11039399     ZGre    T    C        1      2        2 
   4  chr4_11039399     ZHar    T    C        0      0        2 
   4  chr4_11039399   Sample    T    C        0      0        2 
   4  chr4_11042280     AAsi    A    G        0      0        2 
   4  chr4_11042280     AKia    A    G        0      0        2 
   4  chr4_11042280     AOna    A    G        0      0        2 
   4  chr4_11042280     ASom    A    G        0      0        2 
   4  chr4_11042280     HCab    A    G        1      2        2 
   4  chr4_11042280     HPrz    A    G      0.5      1        2 
   4  chr4_11042280     ZBoe    A    G        0      0        2 
   4  chr4_11042280     ZGre    A    G        0      0        2 
   4  chr4_11042280     ZHar    A    G        0      0        2 
   4  chr4_11042280   Sample    A    G        1      2        2 
   4  chr4_11044519     AAsi    A    G        0      0        2 
   4  chr4_11044519     AKia    A    G        0      0        2 
   4  chr4_11044519     AOna    A    G        0      0        2 
   4  chr4_11044519     ASom    A    G        0      0        2 
   4  chr4_11044519     HCab    A    G        1      2        2 
   4  chr4_11044519     HPrz    A    G        1      2        2 
   4  chr4_11044519     ZBoe    A    G        0      0        2 
   4  chr4_11044519     ZGre    A    G        0      0        2 
   4  chr4_11044519     ZHar    A    G        0      0        2 
   4  chr4_11044519   Sample    A    G        1      2        2 
   4  chr4_11048489     AAsi    A    G        0      0        2 
   4  chr4_11048489     AKia    A    G        0      0        2 
   4  chr4_11048489     AOna    A    G        0      0        2 
   4  chr4_11048489     ASom    A    G        0      0        2 
   4  chr4_11048489     HCab    A    G        0      0        2 
   4  chr4_11048489     HPrz    A    G        0      0        2 
   4  chr4_11048489     ZBoe    A    G      0.5      1        2 
   4  chr4_11048489     ZGre    A    G        0      0        2 
   4  chr4_11048489     ZHar    A    G        0      0        2 
   4  chr4_11048489   Sample    A    G        0      0        2 
   4  chr4_11058063     AAsi    G    C        0      0        2 
   4  chr4_11058063     AKia    G    C        0      0        2 
   4  chr4_11058063     AOna    G    C        0      0        2 
   4  chr4_11058063     ASom    G    C        0      0        2 
   4  chr4_11058063     HCab    G    C        1      2        2 
   4  chr4_11058063     HPrz    G    C        1      2        2 
   4  chr4_11058063     ZBoe    G    C        0      0        2 
   4  chr4_11058063     ZGre    G    C        0      0        2 
   4  chr4_11058063     ZHar    G    C        0      0        2 
   4  chr4_11058063   Sample    G    C        1      2        2 
   4  chr4_11060101     AAsi    A    G        0      0        2 
   4  chr4_11060101     AKia    A    G        0      0        2 
   4  chr4_11060101     AOna    A    G        1      2        2 
   4  chr4_11060101     ASom    A    G        0      0        2 
   4  chr4_11060101     HCab    A    G        0      0        2 
   4  chr4_11060101     HPrz    A    G        0      0        2 
   4  chr4_11060101     ZBoe    A    G        1      2        2 
   4  chr4_11060101     ZGre    A    G        1      2        2 
   4  chr4_11060101     ZHar    A    G        1      2        2 
   4  chr4_11060101   Sample    A    G        0      0        2 
   4  chr4_11079697     AAsi    T    C        0      0        2 
   4  chr4_11079697     AKia    T    C        0      0        2 
   4  chr4_11079697     AOna    T    C        0      0        2 
   4  chr4_11079697     ASom    T    C        0      0        2 
   4  chr4_11079697     HCab    T    C        1      2        2 
   4  chr4_11079697     HPrz    T    C        1      2        2 
   4  chr4_11079697     ZBoe    T    C        0      0        2 
   4  chr4_11079697     ZGre    T    C        0      0        2 
   4  chr4_11079697     ZHar    T    C        0      0        2 
   4  chr4_11079697   Sample    T    C        1      2        2 
   4  chr4_11085275     AAsi    T    G        0      0        2 
   4  chr4_11085275     AKia    T    G        0      0        2 
   4  chr4_11085275     AOna    T    G        0      0        2 
   4  chr4_11085275     ASom    T    G        0      0        2 
   4  chr4_11085275     HCab    T    G        1      2        2 
   4  chr4_11085275     HPrz    T    G        0      0        2 
   4  chr4_11085275     ZBoe    T    G        0      0        2 
   4  chr4_11085275     ZGre    T    G        0      0        2 
   4  chr4_11085275     ZHar    T    G        0      0        2 
   4  chr4_11085275   Sample    T    G        0      0        2 
   4  chr4_11085987     AAsi    A    G        0      0        2 
   4  chr4_11085987     AKia    A    G      0.5      1        2 
   4  chr4_11085987     AOna    A    G        0      0        2 
   4  chr4_11085987     ASom    A    G        0      0        2 
   4  chr4_11085987     HCab    A    G        0      0        2 
   4  chr4_11085987     HPrz    A    G        0      0        2 
   4  chr4_11085987     ZBoe    A    G        0      0        2 
   4  chr4_11085987     ZGre    A    G        0      0        2 
   4  chr4_11085987     ZHar    A    G        0      0        2 
   4  chr4_11085987   Sample    A    G        0      0        2 
   4  chr4_11087698     AAsi    C    G        0      0        2 
   4  chr4_11087698     AKia    C    G        1      2        2 
   4  chr4_11087698     AOna    C    G        1      2        2 
   4  chr4_11087698     ASom    C    G        0      0        2 
   4  chr4_11087698     HCab    C    G        0      0        2 
   4  chr4_11087698     HPrz    C    G        0      0        2 
   4  chr4_11087698     ZBoe    C    G        0      0        2 
   4  chr4_11087698     ZGre    C    G        0      0        2 
   4  chr4_11087698     ZHar    C    G        0      0        2 
   4  chr4_11087698   Sample    C    G        0      0        2 
   4  chr4_11097694     AAsi    A    G        0      0        2 
   4  chr4_11097694     AKia    A    G        0      0        2 
   4  chr4_11097694     AOna    A    G        0      0        2 
   4  chr4_11097694     ASom    A    G        0      0        2 
   4  chr4_11097694     HCab    A    G        0      0        2 
   4  chr4_11097694     HPrz    A    G        0      0        2 
   4  chr4_11097694     ZBoe    A    G        0      0        2 
   4  chr4_11097694     ZGre    A    G        1      2        2 
   4  chr4_11097694     ZHar    A    G        0      0        2 
   4  chr4_11097694   Sample    A    G        0      0        2 
   4  chr4_11098013     AAsi    A    G        0      0        2 
   4  chr4_11098013     AKia    A    G        0      0        2 
   4  chr4_11098013     AOna    A    G        0      0        2 
   4  chr4_11098013     ASom    A    G        0      0        2 
   4  chr4_11098013     HCab    A    G        0      0        2 
   4  chr4_11098013     HPrz    A    G        0      0        2 
   4  chr4_11098013     ZBoe    A    G        0      0        2 
   4  chr4_11098013     ZGre    A    G        0      0        2 
   4  chr4_11098013     ZHar    A    G        1      2        2 
   4  chr4_11098013   Sample    A    G        0      0        2 
   4  chr4_11099470     AAsi    G    A        0      0        2 
   4  chr4_11099470     AKia    G    A        0      0        2 
   4  chr4_11099470     AOna    G    A        0      0        2 
   4  chr4_11099470     ASom    G    A        0      0        2 
   4  chr4_11099470     HCab    G    A        0      0        2 
   4  chr4_11099470     HPrz    G    A        0      0        2 
   4  chr4_11099470     ZBoe    G    A        1      2        2 
   4  chr4_11099470     ZGre    G    A        0      0        2 
   4  chr4_11099470     ZHar    G    A        0      0        2 
   4  chr4_11099470   Sample    G    A        0      0        2 
   4  chr4_11105770     AAsi    G    A        0      0        2 
   4  chr4_11105770     AKia    G    A        0      0        2 
   4  chr4_11105770     AOna    G    A        0      0        2 
   4  chr4_11105770     ASom    G    A        0      0        2 
   4  chr4_11105770     HCab    G    A        1      2        2 
   4  chr4_11105770     HPrz    G    A        1      2        2 
   4  chr4_11105770     ZBoe    G    A        0      0        2 
   4  chr4_11105770     ZGre    G    A        0      0        2 
   4  chr4_11105770     ZHar    G    A        0      0        2 
   4  chr4_11105770   Sample    G    A        1      2        2 
   4  chr4_11116741     AAsi    G    A        1      2        2 
   4  chr4_11116741     AKia    G    A        0      0        2 
   4  chr4_11116741     AOna    G    A        0      0        2 
   4  chr4_11116741     ASom    G    A        1      2        2 
   4  chr4_11116741     HCab    G    A        0      0        2 
   4  chr4_11116741     HPrz    G    A        0      0        2 
   4  chr4_11116741     ZBoe    G    A        0      0        2 
   4  chr4_11116741     ZGre    G    A        0      0        2 
   4  chr4_11116741     ZHar    G    A        0      0        2 
   4  chr4_11116741   Sample    G    A        0      0        2 
   4  chr4_11121173     AAsi    A    G        0      0        2 
   4  chr4_11121173     AKia    A    G        0      0        2 
   4  chr4_11121173     AOna    A    G        0      0        2 
   4  chr4_11121173     ASom    A    G        0      0        2 
   4  chr4_11121173     HCab    A    G        1      2        2 
   4  chr4_11121173     HPrz    A    G      0.5      1        2 
   4  chr4_11121173     ZBoe    A    G        0      0        2 
   4  chr4_11121173     ZGre    A    G        0      0        2 
   4  chr4_11121173     ZHar    A    G        0      0        2 
   4  chr4_11121173   Sample    A    G        1      2        2 
   4  chr4_11140876     AAsi    T    G        0      0        2 
   4  chr4_11140876     AKia    T    G        0      0        2 
   4  chr4_11140876     AOna    T    G        1      2        2 
   4  chr4_11140876     ASom    T    G        0      0        2 
   4  chr4_11140876     HCab    T    G        0      0        2 
   4  chr4_11140876     HPrz    T    G        0      0        2 
   4  chr4_11140876     ZBoe    T    G        0      0        2 
   4  chr4_11140876     ZGre    T    G        0      0        2 
   4  chr4_11140876     ZHar    T    G        0      0        2 
   4  chr4_11140876   Sample    T    G        0      0        2 
   4  chr4_11143922     AAsi    C    A        0      0        2 
   4  chr4_11143922     AKia    C    A        0      0        2 
   4  chr4_11143922     AOna    C    A        0      0        2 
   4  chr4_11143922     ASom    C    A        0      0        2 
   4  chr4_11143922     HCab    C    A        1      2        2 
   4  chr4_11143922     HPrz    C    A      0.5      1        2 
   4  chr4_11143922     ZBoe    C    A        0      0        2 
   4  chr4_11143922     ZGre    C    A        0      0        2 
   4  chr4_11143922     ZHar    C    A        0      0        2 
   4  chr4_11143922   Sample    C    A        0      0        2 
   4  chr4_11148535     AAsi    T    C        1      2        2 
   4  chr4_11148535     AKia    T    C        0      0        2 
   4  chr4_11148535     AOna    T    C        0      0        2 
   4  chr4_11148535     ASom    T    C        0      0        2 
   4  chr4_11148535     HCab    T    C        0      0        2 
   4  chr4_11148535     HPrz    T    C        0      0        2 
   4  chr4_11148535     ZBoe    T    C        0      0        2 
   4  chr4_11148535     ZGre    T    C        0      0        2 
   4  chr4_11148535     ZHar    T    C        0      0        2 
   4  chr4_11148535   Sample    T    C        0      0        2 
   4  chr4_11150345     AAsi    A    G        0      0        2 
   4  chr4_11150345     AKia    A    G        0      0        2 
   4  chr4_11150345     AOna    A    G        0      0        2 
   4  chr4_11150345     ASom    A    G        0      0        2 
   4  chr4_11150345     HCab    A    G        0      0        2 
   4  chr4_11150345     HPrz    A    G        0      0        2 
   4  chr4_11150345     ZBoe    A    G        0      0        2 
   4  chr4_11150345     ZGre    A    G        1      2        2 
   4  chr4_11150345     ZHar    A    G        0      0        2 
   4  chr4_11150345   Sample    A    G        0      0        2 
   4  chr4_11154175     AAsi    G    A        0      0        2 
   4  chr4_11154175     AKia    G    A        0      0        2 
   4  chr4_11154175     AOna    G    A        0      0        2 
   4  chr4_11154175     ASom    G    A        0      0        2 
   4  chr4_11154175     HCab    G    A        1      2        2 
   4  chr4_11154175     HPrz    G    A        1      2        2 
   4  chr4_11154175     ZBoe    G    A        0      0        2 
   4  chr4_11154175     ZGre    G    A        0      0        2 
   4  chr4_11154175     ZHar    G    A        0      0        2 
   4  chr4_11154175   Sample    G    A        1      2        2 
   4  chr4_11157023     AAsi    A    G        0      0        2 
   4  chr4_11157023     AKia    A    G        0      0        2 
   4  chr4_11157023     AOna    A    G        0      0        2 
   4  chr4_11157023     ASom    A    G        0      0        2 
   4  chr4_11157023     HCab    A    G        1      2        2 
   4  chr4_11157023     HPrz    A    G        1      2        2 
   4  chr4_11157023     ZBoe    A    G        0      0        2 
   4  chr4_11157023     ZGre    A    G        0      0        2 
   4  chr4_11157023     ZHar    A    G        0      0        2 
   4  chr4_11157023   Sample    A    G        1      2        2 
   4  chr4_11159349     AAsi    A    C        0      0        2 
   4  chr4_11159349     AKia    A    C        0      0        2 
   4  chr4_11159349     AOna    A    C        0      0        2 
   4  chr4_11159349     ASom    A    C        0      0        2 
   4  chr4_11159349     HCab    A    C        0      0        2 
   4  chr4_11159349     HPrz    A    C        0      0        2 
   4  chr4_11159349     ZBoe    A    C      0.5      1        2 
   4  chr4_11159349     ZGre    A    C        0      0        2 
   4  chr4_11159349     ZHar    A    C        0      0        2 
   4  chr4_11159349   Sample    A    C        0      0        2 
   4  chr4_11161647     AAsi    A    G        0      0        2 
   4  chr4_11161647     AKia    A    G        0      0        2 
   4  chr4_11161647     AOna    A    G      0.5      1        2 
   4  chr4_11161647     ASom    A    G        0      0        2 
   4  chr4_11161647     HCab    A    G        0      0        2 
   4  chr4_11161647     HPrz    A    G        0      0        2 
   4  chr4_11161647     ZBoe    A    G        0      0        2 
   4  chr4_11161647     ZGre    A    G        0      0        2 
   4  chr4_11161647     ZHar    A    G        0      0        2 
   4  chr4_11161647   Sample    A    G        0      0        2 
   4  chr4_11168813     AAsi    A    G        0      0        2 
   4  chr4_11168813     AKia    A    G        0      0        2 
   4  chr4_11168813     AOna    A    G        0      0        2 
   4  chr4_11168813     ASom    A    G        0      0        2 
   4  chr4_11168813     HCab    A    G        0      0        2 
   4  chr4_11168813     HPrz    A    G        0      0        2 
   4  chr4_11168813     ZBoe    A    G        1      2        2 
   4  chr4_11168813     ZGre    A    G        0      0        2 
   4  chr4_11168813     ZHar    A    G        0      0        2 
   4  chr4_11168813   Sample    A    G        0      0        2 
   4  chr4_11169109     AAsi    C    T        0      0        2 
   4  chr4_11169109     AKia    C    T        1      2        2 
   4  chr4_11169109     AOna    C    T      0.5      1        2 
   4  chr4_11169109     ASom    C    T        0      0        2 
   4  chr4_11169109     HCab    C    T        0      0        2 
   4  chr4_11169109     HPrz    C    T        0      0        2 
   4  chr4_11169109     ZBoe    C    T        0      0        2 
   4  chr4_11169109     ZGre    C    T        0      0        2 
   4  chr4_11169109     ZHar    C    T        0      0        2 
   4  chr4_11169109   Sample    C    T        0      0        2 
   4  chr4_11174532     AAsi    T    C        0      0        2 
   4  chr4_11174532     AKia    T    C        0      0        2 
   4  chr4_11174532     AOna    T    C      0.5      1        2 
   4  chr4_11174532     ASom    T    C        0      0        2 
   4  chr4_11174532     HCab    T    C        0      0        2 
   4  chr4_11174532     HPrz    T    C        0      0        2 
   4  chr4_11174532     ZBoe    T    C        0      0        2 
   4  chr4_11174532     ZGre    T    C        1      2        2 
   4  chr4_11174532     ZHar    T    C        0      0        2 
   4  chr4_11174532   Sample    T    C        0      0        2 
   4  chr4_11175823     AAsi    A    G        0      0        2 
   4  chr4_11175823     AKia    A    G        0      0        2 
   4  chr4_11175823     AOna    A    G        0      0        2 
   4  chr4_11175823     ASom    A    G        0      0        2 
   4  chr4_11175823     HCab    A    G        0      0        2 
   4  chr4_11175823     HPrz    A    G        0      0        2 
   4  chr4_11175823     ZBoe    A    G        0      0        2 
   4  chr4_11175823     ZGre    A    G        0      0        2 
   4  chr4_11175823     ZHar    A    G        1      2        2 
   4  chr4_11175823   Sample    A    G        0      0        2 
   4  chr4_11177368     AAsi    C    T        0      0        2 
   4  chr4_11177368     AKia    C    T        0      0        2 
   4  chr4_11177368     AOna    C    T        0      0        2 
   4  chr4_11177368     ASom    C    T        0      0        2 
   4  chr4_11177368     HCab    C    T        0      0        2 
   4  chr4_11177368     HPrz    C    T        0      0        2 
   4  chr4_11177368     ZBoe    C    T        0      0        2 
   4  chr4_11177368     ZGre    C    T        0      0        2 
   4  chr4_11177368     ZHar    C    T      0.5      1        2 
   4  chr4_11177368   Sample    C    T        0      0        2 
   4  chr4_11177855     AAsi    G    A        0      0        2 
   4  chr4_11177855     AKia    G    A        0      0        2 
   4  chr4_11177855     AOna    G    A        0      0        2 
   4  chr4_11177855     ASom    G    A        0      0        2 
   4  chr4_11177855     HCab    G    A        1      2        2 
   4  chr4_11177855     HPrz    G    A      0.5      1        2 
   4  chr4_11177855     ZBoe    G    A        0      0        2 
   4  chr4_11177855     ZGre    G    A        0      0        2 
   4  chr4_11177855     ZHar    G    A        0      0        2 
   4  chr4_11177855   Sample    G    A        0      0        2 
   4  chr4_11177962     AAsi    A    G        1      2        2 
   4  chr4_11177962     AKia    A    G        0      0        2 
   4  chr4_11177962     AOna    A    G        0      0        2 
   4  chr4_11177962     ASom    A    G        1      2        2 
   4  chr4_11177962     HCab    A    G        0      0        2 
   4  chr4_11177962     HPrz    A    G        0      0        2 
   4  chr4_11177962     ZBoe    A    G        0      0        2 
   4  chr4_11177962     ZGre    A    G        0      0        2 
   4  chr4_11177962     ZHar    A    G        0      0        2 
   4  chr4_11177962   Sample    A    G        0      0        2 
   4  chr4_11179793     AAsi    G    A        0      0        2 
   4  chr4_11179793     AKia    G    A        0      0        2 
   4  chr4_11179793     AOna    G    A        0      0        2 
   4  chr4_11179793     ASom    G    A        0      0        2 
   4  chr4_11179793     HCab    G    A        1      2        2 
   4  chr4_11179793     HPrz    G    A        1      2        2 
   4  chr4_11179793     ZBoe    G    A        0      0        2 
   4  chr4_11179793     ZGre    G    A        0      0        2 
   4  chr4_11179793     ZHar    G    A        0      0        2 
   4  chr4_11179793   Sample    G    A        1      2        2 
   4  chr4_11181104     AAsi    T    G        0      0        2 
   4  chr4_11181104     AKia    T    G        0      0        2 
   4  chr4_11181104     AOna    T    G        0      0        2 
   4  chr4_11181104     ASom    T    G        1      2        2 
   4  chr4_11181104     HCab    T    G        0      0        2 
   4  chr4_11181104     HPrz    T    G        0      0        2 
   4  chr4_11181104     ZBoe    T    G        0      0        2 
   4  chr4_11181104     ZGre    T    G        0      0        2 
   4  chr4_11181104     ZHar    T    G        0      0        2 
   4  chr4_11181104   Sample    T    G        0      0        2 
   4  chr4_11184570     AAsi    A    G        0      0        2 
   4  chr4_11184570     AKia    A    G        0      0        2 
   4  chr4_11184570     AOna    A    G        0      0        2 
   4  chr4_11184570     ASom    A    G        0      0        2 
   4  chr4_11184570     HCab    A    G        0      0        2 
   4  chr4_11184570     HPrz    A    G        0      0        2 
   4  chr4_11184570     ZBoe    A    G        0      0        2 
   4  chr4_11184570     ZGre    A    G        0      0        2 
   4  chr4_11184570     ZHar    A    G        1      2        2 
   4  chr4_11184570   Sample    A    G        0      0        2 
   4  chr4_11186833     AAsi    T    C        0      0        2 
   4  chr4_11186833     AKia    T    C        0      0        2 
   4  chr4_11186833     AOna    T    C        0      0        2 
   4  chr4_11186833     ASom    T    C        0      0        2 
   4  chr4_11186833     HCab    T    C        0      0        2 
   4  chr4_11186833     HPrz    T    C        0      0        2 
   4  chr4_11186833     ZBoe    T    C        0      0        2 
   4  chr4_11186833     ZGre    T    C        0      0        2 
   4  chr4_11186833     ZHar    T    C        1      2        2 
   4  chr4_11186833   Sample    T    C        0      0        2 
   4  chr4_11200708     AAsi    T    C        0      0        2 
   4  chr4_11200708     AKia    T    C        0      0        2 
   4  chr4_11200708     AOna    T    C        0      0        2 
   4  chr4_11200708     ASom    T    C        0      0        2 
   4  chr4_11200708     HCab    T    C        0      0        2 
   4  chr4_11200708     HPrz    T    C        0      0        2 
   4  chr4_11200708     ZBoe    T    C        0      0        2 
   4  chr4_11200708     ZGre    T    C        1      2        2 
   4  chr4_11200708     ZHar    T    C        0      0        2 
   4  chr4_11200708   Sample    T    C        0      0        2 
   4  chr4_11201964     AAsi    T    C        0      0        2 
   4  chr4_11201964     AKia    T    C        0      0        2 
   4  chr4_11201964     AOna    T    C        0      0        2 
   4  chr4_11201964     ASom    T    C        0      0        2 
   4  chr4_11201964     HCab    T    C        1      2        2 
   4  chr4_11201964     HPrz    T    C        1      2        2 
   4  chr4_11201964     ZBoe    T    C        0      0        2 
   4  chr4_11201964     ZGre    T    C        0      0        2 
   4  chr4_11201964     ZHar    T    C        0      0        2 
   4  chr4_11201964   Sample    T    C        1      2        2 
   4  chr4_11201999     AAsi    T    C      0.5      1        2 
   4  chr4_11201999     AKia    T    C        0      0        2 
   4  chr4_11201999     AOna    T    C        0      0        2 
   4  chr4_11201999     ASom    T    C        0      0        2 
   4  chr4_11201999     HCab    T    C        0      0        2 
   4  chr4_11201999     HPrz    T    C        0      0        2 
   4  chr4_11201999     ZBoe    T    C        0      0        2 
   4  chr4_11201999     ZGre    T    C        0      0        2 
   4  chr4_11201999     ZHar    T    C        0      0        2 
   4  chr4_11201999   Sample    T    C        0      0        2 
   4  chr4_11205343     AAsi    T    C        1      2        2 
   4  chr4_11205343     AKia    T    C        0      0        2 
   4  chr4_11205343     AOna    T    C        0      0        2 
   4  chr4_11205343     ASom    T    C        0      0        2 
   4  chr4_11205343     HCab    T    C        0      0        2 
   4  chr4_11205343     HPrz    T    C        0      0        2 
   4  chr4_11205343     ZBoe    T    C        0      0        2 
   4  chr4_11205343     ZGre    T    C        0      0        2 
   4  chr4_11205343     ZHar    T    C        0      0        2 
   4  chr4_11205343   Sample    T    C        0      0        2 
   4  chr4_11212073     AAsi    G    A        0      0        2 
   4  chr4_11212073     AKia    G    A        0      0        2 
   4  chr4_11212073     AOna    G    A        0      0        2 
   4  chr4_11212073     ASom    G    A        0      0        2 
   4  chr4_11212073     HCab    G    A        1      2        2 
   4  chr4_11212073     HPrz    G    A      0.5      1        2 
   4  chr4_11212073     ZBoe    G    A        0      0        2 
   4  chr4_11212073     ZGre    G    A        0      0        2 
   4  chr4_11212073     ZHar    G    A        0      0        2 
   4  chr4_11212073   Sample    G    A        0      0        2 
   4  chr4_11228872     AAsi    C    A        0      0        2 
   4  chr4_11228872     AKia    C    A        0      0        2 
   4  chr4_11228872     AOna    C    A        0      0        2 
   4  chr4_11228872     ASom    C    A        0      0        2 
   4  chr4_11228872     HCab    C    A        1      2        2 
   4  chr4_11228872     HPrz    C    A      0.5      1        2 
   4  chr4_11228872     ZBoe    C    A        0      0        2 
   4  chr4_11228872     ZGre    C    A        0      0        2 
   4  chr4_11228872     ZHar    C    A        0      0        2 
   4  chr4_11228872   Sample    C    A        0      0        2 
   4  chr4_11229503     AAsi    C    T        0      0        2 
   4  chr4_11229503     AKia    C    T        0      0        2 
   4  chr4_11229503     AOna    C    T        0      0        2 
   4  chr4_11229503     ASom    C    T        0      0        2 
   4  chr4_11229503     HCab    C    T        0      0        2 
   4  chr4_11229503     HPrz    C    T        0      0        2 
   4  chr4_11229503     ZBoe    C    T        0      0        2 
   4  chr4_11229503     ZGre    C    T        1      2        2 
   4  chr4_11229503     ZHar    C    T        0      0        2 
   4  chr4_11229503   Sample    C    T        0      0        2 
   4  chr4_11239170     AAsi    C    A      0.5      1        2 
   4  chr4_11239170     AKia    C    A        0      0        2 
   4  chr4_11239170     AOna    C    A        0      0        2 
   4  chr4_11239170     ASom    C    A        0      0        2 
   4  chr4_11239170     HCab    C    A        0      0        2 
   4  chr4_11239170     HPrz    C    A        0      0        2 
   4  chr4_11239170     ZBoe    C    A        0      0        2 
   4  chr4_11239170     ZGre    C    A        0      0        2 
   4  chr4_11239170     ZHar    C    A        0      0        2 
   4  chr4_11239170   Sample    C    A        0      0        2 
   4  chr4_11240117     AAsi    G    A        0      0        2 
   4  chr4_11240117     AKia    G    A        0      0        2 
   4  chr4_11240117     AOna    G    A        0      0        2 
   4  chr4_11240117     ASom    G    A        0      0        2 
   4  chr4_11240117     HCab    G    A        0      0        2 
   4  chr4_11240117     HPrz    G    A        0      0        2 
   4  chr4_11240117     ZBoe    G    A        0      0        2 
   4  chr4_11240117     ZGre    G    A        0      0        2 
   4  chr4_11240117     ZHar    G    A        1      2        2 
   4  chr4_11240117   Sample    G    A        0      0        2 
   4  chr4_11251444     AAsi    G    A        0      0        2 
   4  chr4_11251444     AKia    G    A        0      0        2 
   4  chr4_11251444     AOna    G    A        0      0        2 
   4  chr4_11251444     ASom    G    A        0      0        2 
   4  chr4_11251444     HCab    G    A        1      2        2 
   4  chr4_11251444     HPrz    G    A      0.5      1        2 
   4  chr4_11251444     ZBoe    G    A        0      0        2 
   4  chr4_11251444     ZGre    G    A        0      0        2 
   4  chr4_11251444     ZHar    G    A        0      0        2 
   4  chr4_11251444   Sample    G    A        0      0        2 
   4  chr4_11255993     AAsi    A    G        1      2        2 
   4  chr4_11255993     AKia    A    G        0      0        2 
   4  chr4_11255993     AOna    A    G        0      0        2 
   4  chr4_11255993     ASom    A    G        1      2        2 
   4  chr4_11255993     HCab    A    G        0      0        2 
   4  chr4_11255993     HPrz    A    G        0      0        2 
   4  chr4_11255993     ZBoe    A    G        0      0        2 
   4  chr4_11255993     ZGre    A    G        0      0        2 
   4  chr4_11255993     ZHar    A    G        0      0        2 
   4  chr4_11255993   Sample    A    G        0      0        2 
   4  chr4_11272327     AAsi    G    C        0      0        2 
   4  chr4_11272327     AKia    G    C        0      0        2 
   4  chr4_11272327     AOna    G    C        0      0        2 
   4  chr4_11272327     ASom    G    C        0      0        2 
   4  chr4_11272327     HCab    G    C        1      2        2 
   4  chr4_11272327     HPrz    G    C        1      2        2 
   4  chr4_11272327     ZBoe    G    C        0      0        2 
   4  chr4_11272327     ZGre    G    C        0      0        2 
   4  chr4_11272327     ZHar    G    C        0      0        2 
   4  chr4_11272327   Sample    G    C        1      2        2 
   4  chr4_11278947     AAsi    G    A        0      0        2 
   4  chr4_11278947     AKia    G    A        0      0        2 
   4  chr4_11278947     AOna    G    A        0      0        2 
   4  chr4_11278947     ASom    G    A        0      0        2 
   4  chr4_11278947     HCab    G    A        0      0        2 
   4  chr4_11278947     HPrz    G    A        0      0        2 
   4  chr4_11278947     ZBoe    G    A        0      0        2 
   4  chr4_11278947     ZGre    G    A        0      0        2 
   4  chr4_11278947     ZHar    G    A        1      2        2 
   4  chr4_11278947   Sample    G    A        0      0        2 
   4  chr4_11281659     AAsi    C    T        0      0        2 
   4  chr4_11281659     AKia    C    T        0      0        2 
   4  chr4_11281659     AOna    C    T        0      0        2 
   4  chr4_11281659     ASom    C    T        0      0        2 
   4  chr4_11281659     HCab    C    T        1      2        2 
   4  chr4_11281659     HPrz    C    T        1      2        2 
   4  chr4_11281659     ZBoe    C    T        0      0        2 
   4  chr4_11281659     ZGre    C    T        0      0        2 
   4  chr4_11281659     ZHar    C    T        0      0        2 
   4  chr4_11281659   Sample    C    T        1      2        2 
   4  chr4_11303654     AAsi    T    C        0      0        2 
   4  chr4_11303654     AKia    T    C        0      0        2 
   4  chr4_11303654     AOna    T    C        0      0        2 
   4  chr4_11303654     ASom    T    C        0      0        2 
   4  chr4_11303654     HCab    T    C        1      2        2 
   4  chr4_11303654     HPrz    T    C        1      2        2 
   4  chr4_11303654     ZBoe    T    C        0      0        2 
   4  chr4_11303654     ZGre    T    C        0      0        2 
   4  chr4_11303654     ZHar    T    C        0      0        2 
   4  chr4_11303654   Sample    T    C        1      2        2 
   4  chr4_11312328     AAsi    G    T        1      2        2 
   4  chr4_11312328     AKia    G    T        0      0        2 
   4  chr4_11312328     AOna    G    T        0      0        2 
   4  chr4_11312328     ASom    G    T        1      2        2 
   4  chr4_11312328     HCab    G    T        0      0        2 
   4  chr4_11312328     HPrz    G    T        0      0        2 
   4  chr4_11312328     ZBoe    G    T        0      0        2 
   4  chr4_11312328     ZGre    G    T        0      0        2 
   4  chr4_11312328     ZHar    G    T        0      0        2 
   4  chr4_11312328   Sample    G    T        0      0        2 
   4  chr4_11318587     AAsi    A    C        0      0        2 
   4  chr4_11318587     AKia    A    C        0      0        2 
   4  chr4_11318587     AOna    A    C        0      0        2 
   4  chr4_11318587     ASom    A    C        0      0        2 
   4  chr4_11318587     HCab    A    C        0      0        2 
   4  chr4_11318587     HPrz    A    C        0      0        2 
   4  chr4_11318587     ZBoe    A    C      0.5      1        2 
   4  chr4_11318587     ZGre    A    C        0      0        2 
   4  chr4_11318587     ZHar    A    C        0      0        2 
   4  chr4_11318587   Sample    A    C        0      0        2 
   4  chr4_11321261     AAsi    C    T        1      2        2 
   4  chr4_11321261     AKia    C    T        0      0        2 
   4  chr4_11321261     AOna    C    T        0      0        2 
   4  chr4_11321261     ASom    C    T        0      0        2 
   4  chr4_11321261     HCab    C    T        0      0        2 
   4  chr4_11321261     HPrz    C    T        0      0        2 
   4  chr4_11321261     ZBoe    C    T        0      0        2 
   4  chr4_11321261     ZGre    C    T        0      0        2 
   4  chr4_11321261     ZHar    C    T        0      0        2 
   4  chr4_11321261   Sample    C    T        0      0        2 
   4  chr4_11337307     AAsi    T    C      0.5      1        2 
   4  chr4_11337307     AKia    T    C        0      0        2 
   4  chr4_11337307     AOna    T    C        0      0        2 
   4  chr4_11337307     ASom    T    C        0      0        2 
   4  chr4_11337307     HCab    T    C        0      0        2 
   4  chr4_11337307     HPrz    T    C        0      0        2 
   4  chr4_11337307     ZBoe    T    C        0      0        2 
   4  chr4_11337307     ZGre    T    C        0      0        2 
   4  chr4_11337307     ZHar    T    C        0      0        2 
   4  chr4_11337307   Sample    T    C        0      0        2 
   4  chr4_11348668     AAsi    G    A        0      0        2 
   4  chr4_11348668     AKia    G    A        1      2        2 
   4  chr4_11348668     AOna    G    A        1      2        2 
   4  chr4_11348668     ASom    G    A        0      0        2 
   4  chr4_11348668     HCab    G    A        0      0        2 
   4  chr4_11348668     HPrz    G    A        0      0        2 
   4  chr4_11348668     ZBoe    G    A        0      0        2 
   4  chr4_11348668     ZGre    G    A        0      0        2 
   4  chr4_11348668     ZHar    G    A        0      0        2 
   4  chr4_11348668   Sample    G    A        0      0        2 
   4  chr4_11348826     AAsi    A    G        0      0        2 
   4  chr4_11348826     AKia    A    G        0      0        2 
   4  chr4_11348826     AOna    A    G        0      0        2 
   4  chr4_11348826     ASom    A    G        0      0        2 
   4  chr4_11348826     HCab    A    G        1      2        2 
   4  chr4_11348826     HPrz    A    G        1      2        2 
   4  chr4_11348826     ZBoe    A    G        0      0        2 
   4  chr4_11348826     ZGre    A    G        0      0        2 
   4  chr4_11348826     ZHar    A    G        0      0        2 
   4  chr4_11348826   Sample    A    G        1      2        2 
   4  chr4_11351951     AAsi    A    G        0      0        2 
   4  chr4_11351951     AKia    A    G        1      2        2 
   4  chr4_11351951     AOna    A    G        1      2        2 
   4  chr4_11351951     ASom    A    G        0      0        2 
   4  chr4_11351951     HCab    A    G        0      0        2 
   4  chr4_11351951     HPrz    A    G        0      0        2 
   4  chr4_11351951     ZBoe    A    G        0      0        2 
   4  chr4_11351951     ZGre    A    G        0      0        2 
   4  chr4_11351951     ZHar    A    G        0      0        2 
   4  chr4_11351951   Sample    A    G        0      0        2 
   4  chr4_11354959     AAsi    A    G        0      0        2 
   4  chr4_11354959     AKia    A    G        0      0        2 
   4  chr4_11354959     AOna    A    G        0      0        2 
   4  chr4_11354959     ASom    A    G        0      0        2 
   4  chr4_11354959     HCab    A    G        0      0        2 
   4  chr4_11354959     HPrz    A    G        0      0        2 
   4  chr4_11354959     ZBoe    A    G      0.5      1        2 
   4  chr4_11354959     ZGre    A    G        0      0        2 
   4  chr4_11354959     ZHar    A    G        0      0        2 
   4  chr4_11354959   Sample    A    G        0      0        2 
   4  chr4_11371670     AAsi    G    A        0      0        2 
   4  chr4_11371670     AKia    G    A        0      0        2 
   4  chr4_11371670     AOna    G    A        0      0        2 
   4  chr4_11371670     ASom    G    A        0      0        2 
   4  chr4_11371670     HCab    G    A        0      0        2 
   4  chr4_11371670     HPrz    G    A        0      0        2 
   4  chr4_11371670     ZBoe    G    A      0.5      1        2 
   4  chr4_11371670     ZGre    G    A        0      0        2 
   4  chr4_11371670     ZHar    G    A        0      0        2 
   4  chr4_11371670   Sample    G    A        0      0        2 
   4  chr4_11371748     AAsi    A    G        0      0        2 
   4  chr4_11371748     AKia    A    G        0      0        2 
   4  chr4_11371748     AOna    A    G        0      0        2 
   4  chr4_11371748     ASom    A    G        0      0        2 
   4  chr4_11371748     HCab    A    G        0      0        2 
   4  chr4_11371748     HPrz    A    G        0      0        2 
   4  chr4_11371748     ZBoe    A    G      0.5      1        2 
   4  chr4_11371748     ZGre    A    G        0      0        2 
   4  chr4_11371748     ZHar    A    G        0      0        2 
   4  chr4_11371748   Sample    A    G        0      0        2 
   4  chr4_11387849     AAsi    T    C        0      0        2 
   4  chr4_11387849     AKia    T    C        0      0        2 
   4  chr4_11387849     AOna    T    C        0      0        2 
   4  chr4_11387849     ASom    T    C        0      0        2 
   4  chr4_11387849     HCab    T    C        0      0        2 
   4  chr4_11387849     HPrz    T    C        0      0        2 
   4  chr4_11387849     ZBoe    T    C        0      0        2 
   4  chr4_11387849     ZGre    T    C        0      0        2 
   4  chr4_11387849     ZHar    T    C        1      2        2 
   4  chr4_11387849   Sample    T    C        0      0        2 
   4  chr4_11391033     AAsi    T    A        0      0        2 
   4  chr4_11391033     AKia    T    A        0      0        2 
   4  chr4_11391033     AOna    T    A        0      0        2 
   4  chr4_11391033     ASom    T    A        0      0        2 
   4  chr4_11391033     HCab    T    A        1      2        2 
   4  chr4_11391033     HPrz    T    A        1      2        2 
   4  chr4_11391033     ZBoe    T    A        0      0        2 
   4  chr4_11391033     ZGre    T    A        0      0        2 
   4  chr4_11391033     ZHar    T    A        0      0        2 
   4  chr4_11391033   Sample    T    A        1      2        2 
   4  chr4_11396458     AAsi    A    G        0      0        2 
   4  chr4_11396458     AKia    A    G        0      0        2 
   4  chr4_11396458     AOna    A    G        0      0        2 
   4  chr4_11396458     ASom    A    G        0      0        2 
   4  chr4_11396458     HCab    A    G        0      0        2 
   4  chr4_11396458     HPrz    A    G        0      0        2 
   4  chr4_11396458     ZBoe    A    G        1      2        2 
   4  chr4_11396458     ZGre    A    G        0      0        2 
   4  chr4_11396458     ZHar    A    G        0      0        2 
   4  chr4_11396458   Sample    A    G        0      0        2 
   4  chr4_11398931     AAsi    G    A        0      0        2 
   4  chr4_11398931     AKia    G    A      0.5      1        2 
   4  chr4_11398931     AOna    G    A        0      0        2 
   4  chr4_11398931     ASom    G    A        0      0        2 
   4  chr4_11398931     HCab    G    A        0      0        2 
   4  chr4_11398931     HPrz    G    A        0      0        2 
   4  chr4_11398931     ZBoe    G    A        0      0        2 
   4  chr4_11398931     ZGre    G    A        0      0        2 
   4  chr4_11398931     ZHar    G    A        0      0        2 
   4  chr4_11398931   Sample    G    A        0      0        2 
   4  chr4_11401417     AAsi    G    A        0      0        2 
   4  chr4_11401417     AKia    G    A        0      0        2 
   4  chr4_11401417     AOna    G    A        0      0        2 
   4  chr4_11401417     ASom    G    A        0      0        2 
   4  chr4_11401417     HCab    G    A        1      2        2 
   4  chr4_11401417     HPrz    G    A        1      2        2 
   4  chr4_11401417     ZBoe    G    A        0      0        2 
   4  chr4_11401417     ZGre    G    A        0      0        2 
   4  chr4_11401417     ZHar    G    A        0      0        2 
   4  chr4_11401417   Sample    G    A        1      2        2 
   4  chr4_11413535     AAsi    A    G        0      0        2 
   4  chr4_11413535     AKia    A    G        0      0        2 
   4  chr4_11413535     AOna    A    G        0      0        2 
   4  chr4_11413535     ASom    A    G        0      0        2 
   4  chr4_11413535     HCab    A    G        1      2        2 
   4  chr4_11413535     HPrz    A    G        1      2        2 
   4  chr4_11413535     ZBoe    A    G        0      0        2 
   4  chr4_11413535     ZGre    A    G        0      0        2 
   4  chr4_11413535     ZHar    A    G        0      0        2 
   4  chr4_11413535   Sample    A    G        1      2        2 
   4  chr4_11415556     AAsi    T    C        0      0        2 
   4  chr4_11415556     AKia    T    C        1      2        2 
   4  chr4_11415556     AOna    T    C        1      2        2 
   4  chr4_11415556     ASom    T    C        0      0        2 
   4  chr4_11415556     HCab    T    C        0      0        2 
   4  chr4_11415556     HPrz    T    C        0      0        2 
   4  chr4_11415556     ZBoe    T    C        0      0        2 
   4  chr4_11415556     ZGre    T    C        0      0        2 
   4  chr4_11415556     ZHar    T    C        0      0        2 
   4  chr4_11415556   Sample    T    C        0      0        2 
   4  chr4_11416288     AAsi    C    T        0      0        2 
   4  chr4_11416288     AKia    C    T        0      0        2 
   4  chr4_11416288     AOna    C    T        0      0        2 
   4  chr4_11416288     ASom    C    T        0      0        2 
   4  chr4_11416288     HCab    C    T        1      2        2 
   4  chr4_11416288     HPrz    C    T        1      2        2 
   4  chr4_11416288     ZBoe    C    T        0      0        2 
   4  chr4_11416288     ZGre    C    T        0      0        2 
   4  chr4_11416288     ZHar    C    T        0      0        2 
   4  chr4_11416288   Sample    C    T        1      2        2 
   4  chr4_11416910     AAsi    G    A        1      2        2 
   4  chr4_11416910     AKia    G    A        0      0        2 
   4  chr4_11416910     AOna    G    A        0      0        2 
   4  chr4_11416910     ASom    G    A        1      2        2 
   4  chr4_11416910     HCab    G    A        0      0        2 
   4  chr4_11416910     HPrz    G    A        0      0        2 
   4  chr4_11416910     ZBoe    G    A        0      0        2 
   4  chr4_11416910     ZGre    G    A        0      0        2 
   4  chr4_11416910     ZHar    G    A        0      0        2 
   4  chr4_11416910   Sample    G    A        0      0        2 
   4  chr4_11419951     AAsi    C    T        0      0        2 
   4  chr4_11419951     AKia    C    T        0      0        2 
   4  chr4_11419951     AOna    C    T        0      0        2 
   4  chr4_11419951     ASom    C    T        0      0        2 
   4  chr4_11419951     HCab    C    T        1      2        2 
   4  chr4_11419951     HPrz    C    T        1      2        2 
   4  chr4_11419951     ZBoe    C    T        0      0        2 
   4  chr4_11419951     ZGre    C    T        0      0        2 
   4  chr4_11419951     ZHar    C    T        0      0        2 
   4  chr4_11419951   Sample    C    T        1      2        2 
   4  chr4_11424132     AAsi    C    T        0      0        2 
   4  chr4_11424132     AKia    C    T        0      0        2 
   4  chr4_11424132     AOna    C    T        0      0        2 
   4  chr4_11424132     ASom    C    T        1      2        2 
   4  chr4_11424132     HCab    C    T        0      0        2 
   4  chr4_11424132     HPrz    C    T        0      0        2 
   4  chr4_11424132     ZBoe    C    T        0      0        2 
   4  chr4_11424132     ZGre    C    T        0      0        2 
   4  chr4_11424132     ZHar    C    T        0      0        2 
   4  chr4_11424132   Sample    C    T        0      0        2 
   4  chr4_11437649     AAsi    C    T        1      2        2 
   4  chr4_11437649     AKia    C    T        0      0        2 
   4  chr4_11437649     AOna    C    T        0      0        2 
   4  chr4_11437649     ASom    C    T        1      2        2 
   4  chr4_11437649     HCab    C    T        0      0        2 
   4  chr4_11437649     HPrz    C    T        0      0        2 
   4  chr4_11437649     ZBoe    C    T        1      2        2 
   4  chr4_11437649     ZGre    C    T        1      2        2 
   4  chr4_11437649     ZHar    C    T        1      2        2 
   4  chr4_11437649   Sample    C    T        0      0        2 
   4  chr4_11470245     AAsi    T    C        0      0        2 
   4  chr4_11470245     AKia    T    C        0      0        2 
   4  chr4_11470245     AOna    T    C        0      0        2 
   4  chr4_11470245     ASom    T    C        0      0        2 
   4  chr4_11470245     HCab    T    C        1      2        2 
   4  chr4_11470245     HPrz    T    C        1      2        2 
   4  chr4_11470245     ZBoe    T    C        0      0        2 
   4  chr4_11470245     ZGre    T    C        0      0        2 
   4  chr4_11470245     ZHar    T    C        0      0        2 
   4  chr4_11470245   Sample    T    C        1      2        2 
   4  chr4_11477006     AAsi    A    C        0      0        2 
   4  chr4_11477006     AKia    A    C        0      0        2 
   4  chr4_11477006     AOna    A    C        0      0        2 
   4  chr4_11477006     ASom    A    C        0      0        2 
   4  chr4_11477006     HCab    A    C        0      0        2 
   4  chr4_11477006     HPrz    A    C        0      0        2 
   4  chr4_11477006     ZBoe    A    C        1      2        2 
   4  chr4_11477006     ZGre    A    C        0      0        2 
   4  chr4_11477006     ZHar    A    C        0      0        2 
   4  chr4_11477006   Sample    A    C        0      0        2 
   4  chr4_11478743     AAsi    G    C        0      0        2 
   4  chr4_11478743     AKia    G    C        0      0        2 
   4  chr4_11478743     AOna    G    C        0      0        2 
   4  chr4_11478743     ASom    G    C        0      0        2 
   4  chr4_11478743     HCab    G    C        1      2        2 
   4  chr4_11478743     HPrz    G    C        1      2        2 
   4  chr4_11478743     ZBoe    G    C        0      0        2 
   4  chr4_11478743     ZGre    G    C        0      0        2 
   4  chr4_11478743     ZHar    G    C        0      0        2 
   4  chr4_11478743   Sample    G    C        1      2        2 
   4  chr4_11481476     AAsi    T    C        0      0        2 
   4  chr4_11481476     AKia    T    C        1      2        2 
   4  chr4_11481476     AOna    T    C        1      2        2 
   4  chr4_11481476     ASom    T    C        0      0        2 
   4  chr4_11481476     HCab    T    C        0      0        2 
   4  chr4_11481476     HPrz    T    C        0      0        2 
   4  chr4_11481476     ZBoe    T    C        0      0        2 
   4  chr4_11481476     ZGre    T    C        0      0        2 
   4  chr4_11481476     ZHar    T    C        0      0        2 
   4  chr4_11481476   Sample    T    C        0      0        2 
   4  chr4_11487921     AAsi    T    C        0      0        2 
   4  chr4_11487921     AKia    T    C        0      0        2 
   4  chr4_11487921     AOna    T    C        0      0        2 
   4  chr4_11487921     ASom    T    C        0      0        2 
   4  chr4_11487921     HCab    T    C        1      2        2 
   4  chr4_11487921     HPrz    T    C        1      2        2 
   4  chr4_11487921     ZBoe    T    C        0      0        2 
   4  chr4_11487921     ZGre    T    C        0      0        2 
   4  chr4_11487921     ZHar    T    C        0      0        2 
   4  chr4_11487921   Sample    T    C        1      2        2 
   4  chr4_11496555     AAsi    A    G        0      0        2 
   4  chr4_11496555     AKia    A    G        0      0        2 
   4  chr4_11496555     AOna    A    G        0      0        2 
   4  chr4_11496555     ASom    A    G        0      0        2 
   4  chr4_11496555     HCab    A    G        0      0        2 
   4  chr4_11496555     HPrz    A    G        0      0        2 
   4  chr4_11496555     ZBoe    A    G        0      0        2 
   4  chr4_11496555     ZGre    A    G        1      2        2 
   4  chr4_11496555     ZHar    A    G        0      0        2 
   4  chr4_11496555   Sample    A    G        0      0        2 
   4  chr4_11498581     AAsi    T    C        0      0        2 
   4  chr4_11498581     AKia    T    C        0      0        2 
   4  chr4_11498581     AOna    T    C        0      0        2 
   4  chr4_11498581     ASom    T    C        0      0        2 
   4  chr4_11498581     HCab    T    C        1      2        2 
   4  chr4_11498581     HPrz    T    C      0.5      1        2 
   4  chr4_11498581     ZBoe    T    C        0      0        2 
   4  chr4_11498581     ZGre    T    C        0      0        2 
   4  chr4_11498581     ZHar    T    C        0      0        2 
   4  chr4_11498581   Sample    T    C        1      2        2 
   4  chr4_11501983     AAsi    A    G        0      0        2 
   4  chr4_11501983     AKia    A    G        0      0        2 
   4  chr4_11501983     AOna    A    G        0      0        2 
   4  chr4_11501983     ASom    A    G        0      0        2 
   4  chr4_11501983     HCab    A    G        0      0        2 
   4  chr4_11501983     HPrz    A    G        0      0        2 
   4  chr4_11501983     ZBoe    A    G        1      2        2 
   4  chr4_11501983     ZGre    A    G        0      0        2 
   4  chr4_11501983     ZHar    A    G        0      0        2 
   4  chr4_11501983   Sample    A    G        0      0        2 
   4  chr4_11503764     AAsi    T    G        0      0        2 
   4  chr4_11503764     AKia    T    G        0      0        2 
   4  chr4_11503764     AOna    T    G        0      0        2 
   4  chr4_11503764     ASom    T    G        0      0        2 
   4  chr4_11503764     HCab    T    G        0      0        2 
   4  chr4_11503764     HPrz    T    G        0      0        2 
   4  chr4_11503764     ZBoe    T    G        0      0        2 
   4  chr4_11503764     ZGre    T    G        1      2        2 
   4  chr4_11503764     ZHar    T    G        0      0        2 
   4  chr4_11503764   Sample    T    G        0      0        2 
   4  chr4_11507012     AAsi    A    G        0      0        2 
   4  chr4_11507012     AKia    A    G        0      0        2 
   4  chr4_11507012     AOna    A    G        0      0        2 
   4  chr4_11507012     ASom    A    G        0      0        2 
   4  chr4_11507012     HCab    A    G        1      2        2 
   4  chr4_11507012     HPrz    A    G        1      2        2 
   4  chr4_11507012     ZBoe    A    G        0      0        2 
   4  chr4_11507012     ZGre    A    G        0      0        2 
   4  chr4_11507012     ZHar    A    G        0      0        2 
   4  chr4_11507012   Sample    A    G        1      2        2 
   4  chr4_11509998     AAsi    A    G        0      0        2 
   4  chr4_11509998     AKia    A    G        0      0        2 
   4  chr4_11509998     AOna    A    G        0      0        2 
   4  chr4_11509998     ASom    A    G        0      0        2 
   4  chr4_11509998     HCab    A    G        0      0        2 
   4  chr4_11509998     HPrz    A    G      0.5      1        2 
   4  chr4_11509998     ZBoe    A    G        0      0        2 
   4  chr4_11509998     ZGre    A    G        0      0        2 
   4  chr4_11509998     ZHar    A    G        0      0        2 
   4  chr4_11509998   Sample    A    G        0      0        2 
   4  chr4_11519805     AAsi    C    G        0      0        2 
   4  chr4_11519805     AKia    C    G        0      0        2 
   4  chr4_11519805     AOna    C    G        0      0        2 
   4  chr4_11519805     ASom    C    G        0      0        2 
   4  chr4_11519805     HCab    C    G        1      2        2 
   4  chr4_11519805     HPrz    C    G        1      2        2 
   4  chr4_11519805     ZBoe    C    G        0      0        2 
   4  chr4_11519805     ZGre    C    G        0      0        2 
   4  chr4_11519805     ZHar    C    G        0      0        2 
   4  chr4_11519805   Sample    C    G        1      2        2 
   4  chr4_11527711     AAsi    G    A        0      0        2 
   4  chr4_11527711     AKia    G    A        0      0        2 
   4  chr4_11527711     AOna    G    A        0      0        2 
   4  chr4_11527711     ASom    G    A        0      0        2 
   4  chr4_11527711     HCab    G    A        0      0        2 
   4  chr4_11527711     HPrz    G    A        0      0        2 
   4  chr4_11527711     ZBoe    G    A        0      0        2 
   4  chr4_11527711     ZGre    G    A        1      2        2 
   4  chr4_11527711     ZHar    G    A        0      0        2 
   4  chr4_11527711   Sample    G    A        0      0        2 
   4  chr4_11533064     AAsi    C    T        0      0        2 
   4  chr4_11533064     AKia    C    T        0      0        2 
   4  chr4_11533064     AOna    C    T        0      0        2 
   4  chr4_11533064     ASom    C    T        0      0        2 
   4  chr4_11533064     HCab    C    T        0      0        2 
   4  chr4_11533064     HPrz    C    T        0      0        2 
   4  chr4_11533064     ZBoe    C    T      0.5      1        2 
   4  chr4_11533064     ZGre    C    T        0      0        2 
   4  chr4_11533064     ZHar    C    T        0      0        2 
   4  chr4_11533064   Sample    C    T        0      0        2 
   4  chr4_11538057     AAsi    G    T        0      0        2 
   4  chr4_11538057     AKia    G    T        0      0        2 
   4  chr4_11538057     AOna    G    T        0      0        2 
   4  chr4_11538057     ASom    G    T        0      0        2 
   4  chr4_11538057     HCab    G    T        0      0        2 
   4  chr4_11538057     HPrz    G    T        0      0        2 
   4  chr4_11538057     ZBoe    G    T        1      2        2 
   4  chr4_11538057     ZGre    G    T        0      0        2 
   4  chr4_11538057     ZHar    G    T        0      0        2 
   4  chr4_11538057   Sample    G    T        0      0        2 
   4  chr4_11541841     AAsi    T    G        0      0        2 
   4  chr4_11541841     AKia    T    G        0      0        2 
   4  chr4_11541841     AOna    T    G        0      0        2 
   4  chr4_11541841     ASom    T    G        0      0        2 
   4  chr4_11541841     HCab    T    G        1      2        2 
   4  chr4_11541841     HPrz    T    G        1      2        2 
   4  chr4_11541841     ZBoe    T    G        0      0        2 
   4  chr4_11541841     ZGre    T    G        0      0        2 
   4  chr4_11541841     ZHar    T    G        0      0        2 
   4  chr4_11541841   Sample    T    G        1      2        2 
   4  chr4_11561471     AAsi    C    G        0      0        2 
   4  chr4_11561471     AKia    C    G        0      0        2 
   4  chr4_11561471     AOna    C    G        0      0        2 
   4  chr4_11561471     ASom    C    G        0      0        2 
   4  chr4_11561471     HCab    C    G        1      2        2 
   4  chr4_11561471     HPrz    C    G        1      2        2 
   4  chr4_11561471     ZBoe    C    G        0      0        2 
   4  chr4_11561471     ZGre    C    G        0      0        2 
   4  chr4_11561471     ZHar    C    G        0      0        2 
   4  chr4_11561471   Sample    C    G        1      2        2 
   4  chr4_11569257     AAsi    T    C        0      0        2 
   4  chr4_11569257     AKia    T    C        0      0        2 
   4  chr4_11569257     AOna    T    C        0      0        2 
   4  chr4_11569257     ASom    T    C        0      0        2 
   4  chr4_11569257     HCab    T    C        0      0        2 
   4  chr4_11569257     HPrz    T    C        0      0        2 
   4  chr4_11569257     ZBoe    T    C        0      0        2 
   4  chr4_11569257     ZGre    T    C        0      0        2 
   4  chr4_11569257     ZHar    T    C        1      2        2 
   4  chr4_11569257   Sample    T    C        0      0        2 
   4  chr4_11572502     AAsi    G    A        0      0        2 
   4  chr4_11572502     AKia    G    A        1      2        2 
   4  chr4_11572502     AOna    G    A        1      2        2 
   4  chr4_11572502     ASom    G    A        0      0        2 
   4  chr4_11572502     HCab    G    A        0      0        2 
   4  chr4_11572502     HPrz    G    A        0      0        2 
   4  chr4_11572502     ZBoe    G    A        0      0        2 
   4  chr4_11572502     ZGre    G    A        0      0        2 
   4  chr4_11572502     ZHar    G    A        0      0        2 
   4  chr4_11572502   Sample    G    A        0      0        2 
   4  chr4_11572650     AAsi    T    C        0      0        2 
   4  chr4_11572650     AKia    T    C        0      0        2 
   4  chr4_11572650     AOna    T    C        0      0        2 
   4  chr4_11572650     ASom    T    C        0      0        2 
   4  chr4_11572650     HCab    T    C        0      0        2 
   4  chr4_11572650     HPrz    T    C        0      0        2 
   4  chr4_11572650     ZBoe    T    C        0      0        2 
   4  chr4_11572650     ZGre    T    C        1      2        2 
   4  chr4_11572650     ZHar    T    C        0      0        2 
   4  chr4_11572650   Sample    T    C        0      0        2 
   4  chr4_11582041     AAsi    A    G        0      0        2 
   4  chr4_11582041     AKia    A    G      0.5      1        2 
   4  chr4_11582041     AOna    A    G        0      0        2 
   4  chr4_11582041     ASom    A    G        0      0        2 
   4  chr4_11582041     HCab    A    G        0      0        2 
   4  chr4_11582041     HPrz    A    G        0      0        2 
   4  chr4_11582041     ZBoe    A    G        0      0        2 
   4  chr4_11582041     ZGre    A    G        0      0        2 
   4  chr4_11582041     ZHar    A    G        0      0        2 
   4  chr4_11582041   Sample    A    G        0      0        2 
   4  chr4_11582741     AAsi    G    A        0      0        2 
   4  chr4_11582741     AKia    G    A        0      0        2 
   4  chr4_11582741     AOna    G    A        0      0        2 
   4  chr4_11582741     ASom    G    A        0      0        2 
   4  chr4_11582741     HCab    G    A        0      0        2 
   4  chr4_11582741     HPrz    G    A        1      2        2 
   4  chr4_11582741     ZBoe    G    A        0      0        2 
   4  chr4_11582741     ZGre    G    A        0      0        2 
   4  chr4_11582741     ZHar    G    A        0      0        2 
   4  chr4_11582741   Sample    G    A        1      2        2 
   4  chr4_11584338     AAsi    T    C        0      0        2 
   4  chr4_11584338     AKia    T    C        0      0        2 
   4  chr4_11584338     AOna    T    C        0      0        2 
   4  chr4_11584338     ASom    T    C        0      0        2 
   4  chr4_11584338     HCab    T    C        0      0        2 
   4  chr4_11584338     HPrz    T    C        0      0        2 
   4  chr4_11584338     ZBoe    T    C        0      0        2 
   4  chr4_11584338     ZGre    T    C        1      2        2 
   4  chr4_11584338     ZHar    T    C        0      0        2 
   4  chr4_11584338   Sample    T    C        0      0        2 
   4  chr4_11586639     AAsi    G    C        0      0        2 
   4  chr4_11586639     AKia    G    C        0      0        2 
   4  chr4_11586639     AOna    G    C        0      0        2 
   4  chr4_11586639     ASom    G    C      0.5      1        2 
   4  chr4_11586639     HCab    G    C        0      0        2 
   4  chr4_11586639     HPrz    G    C        0      0        2 
   4  chr4_11586639     ZBoe    G    C        0      0        2 
   4  chr4_11586639     ZGre    G    C        0      0        2 
   4  chr4_11586639     ZHar    G    C        0      0        2 
   4  chr4_11586639   Sample    G    C        0      0        2 
   4  chr4_11590193     AAsi    T    C        0      0        2 
   4  chr4_11590193     AKia    T    C        0      0        2 
   4  chr4_11590193     AOna    T    C        0      0        2 
   4  chr4_11590193     ASom    T    C        0      0        2 
   4  chr4_11590193     HCab    T    C        0      0        2 
   4  chr4_11590193     HPrz    T    C        0      0        2 
   4  chr4_11590193     ZBoe    T    C        0      0        2 
   4  chr4_11590193     ZGre    T    C        1      2        2 
   4  chr4_11590193     ZHar    T    C        0      0        2 
   4  chr4_11590193   Sample    T    C        0      0        2 
   4  chr4_11597167     AAsi    G    A        0      0        2 
   4  chr4_11597167     AKia    G    A        0      0        2 
   4  chr4_11597167     AOna    G    A        0      0        2 
   4  chr4_11597167     ASom    G    A        0      0        2 
   4  chr4_11597167     HCab    G    A        1      2        2 
   4  chr4_11597167     HPrz    G    A        1      2        2 
   4  chr4_11597167     ZBoe    G    A        0      0        2 
   4  chr4_11597167     ZGre    G    A        0      0        2 
   4  chr4_11597167     ZHar    G    A        0      0        2 
   4  chr4_11597167   Sample    G    A        1      2        2 
   4  chr4_11611235     AAsi    A    G        0      0        2 
   4  chr4_11611235     AKia    A    G        0      0        2 
   4  chr4_11611235     AOna    A    G        0      0        2 
   4  chr4_11611235     ASom    A    G        0      0        2 
   4  chr4_11611235     HCab    A    G        0      0        2 
   4  chr4_11611235     HPrz    A    G        0      0        2 
   4  chr4_11611235     ZBoe    A    G      0.5      1        2 
   4  chr4_11611235     ZGre    A    G        0      0        2 
   4  chr4_11611235     ZHar    A    G        0      0        2 
   4  chr4_11611235   Sample    A    G        0      0        2 
   4  chr4_11612517     AAsi    T    C        1      2        2 
   4  chr4_11612517     AKia    T    C        0      0        2 
   4  chr4_11612517     AOna    T    C        0      0        2 
   4  chr4_11612517     ASom    T    C        1      2        2 
   4  chr4_11612517     HCab    T    C        0      0        2 
   4  chr4_11612517     HPrz    T    C        0      0        2 
   4  chr4_11612517     ZBoe    T    C        0      0        2 
   4  chr4_11612517     ZGre    T    C        0      0        2 
   4  chr4_11612517     ZHar    T    C        0      0        2 
   4  chr4_11612517   Sample    T    C        0      0        2 
   4  chr4_11613060     AAsi    C    T        0      0        2 
   4  chr4_11613060     AKia    C    T        0      0        2 
   4  chr4_11613060     AOna    C    T        0      0        2 
   4  chr4_11613060     ASom    C    T        0      0        2 
   4  chr4_11613060     HCab    C    T        0      0        2 
   4  chr4_11613060     HPrz    C    T        0      0        2 
   4  chr4_11613060     ZBoe    C    T        0      0        2 
   4  chr4_11613060     ZGre    C    T        0      0        2 
   4  chr4_11613060     ZHar    C    T        1      2        2 
   4  chr4_11613060   Sample    C    T        0      0        2 
   4  chr4_11613288     AAsi    A    C        0      0        2 
   4  chr4_11613288     AKia    A    C        0      0        2 
   4  chr4_11613288     AOna    A    C        0      0        2 
   4  chr4_11613288     ASom    A    C        0      0        2 
   4  chr4_11613288     HCab    A    C        0      0        2 
   4  chr4_11613288     HPrz    A    C        0      0        2 
   4  chr4_11613288     ZBoe    A    C        1      2        2 
   4  chr4_11613288     ZGre    A    C        0      0        2 
   4  chr4_11613288     ZHar    A    C        0      0        2 
   4  chr4_11613288   Sample    A    C        0      0        2 
   4  chr4_11614942     AAsi    C    A        1      2        2 
   4  chr4_11614942     AKia    C    A        0      0        2 
   4  chr4_11614942     AOna    C    A        0      0        2 
   4  chr4_11614942     ASom    C    A        0      0        2 
   4  chr4_11614942     HCab    C    A        0      0        2 
   4  chr4_11614942     HPrz    C    A        0      0        2 
   4  chr4_11614942     ZBoe    C    A        0      0        2 
   4  chr4_11614942     ZGre    C    A        0      0        2 
   4  chr4_11614942     ZHar    C    A        0      0        2 
   4  chr4_11614942   Sample    C    A        0      0        2 
   4  chr4_11634063     AAsi    A    T        0      0        2 
   4  chr4_11634063     AKia    A    T        0      0        2 
   4  chr4_11634063     AOna    A    T        0      0        2 
   4  chr4_11634063     ASom    A    T      0.5      1        2 
   4  chr4_11634063     HCab    A    T        0      0        2 
   4  chr4_11634063     HPrz    A    T        0      0        2 
   4  chr4_11634063     ZBoe    A    T        0      0        2 
   4  chr4_11634063     ZGre    A    T        0      0        2 
   4  chr4_11634063     ZHar    A    T        0      0        2 
   4  chr4_11634063   Sample    A    T        0      0        2 
   4  chr4_11643632     AAsi    G    A        0      0        2 
   4  chr4_11643632     AKia    G    A        0      0        2 
   4  chr4_11643632     AOna    G    A        0      0        2 
   4  chr4_11643632     ASom    G    A        0      0        2 
   4  chr4_11643632     HCab    G    A        0      0        2 
   4  chr4_11643632     HPrz    G    A      0.5      1        2 
   4  chr4_11643632     ZBoe    G    A        0      0        2 
   4  chr4_11643632     ZGre    G    A        0      0        2 
   4  chr4_11643632     ZHar    G    A        0      0        2 
   4  chr4_11643632   Sample    G    A        0      0        2 
   4  chr4_11651101     AAsi    T    G        0      0        2 
   4  chr4_11651101     AKia    T    G        1      2        2 
   4  chr4_11651101     AOna    T    G        1      2        2 
   4  chr4_11651101     ASom    T    G        0      0        2 
   4  chr4_11651101     HCab    T    G        0      0        2 
   4  chr4_11651101     HPrz    T    G        0      0        2 
   4  chr4_11651101     ZBoe    T    G        0      0        2 
   4  chr4_11651101     ZGre    T    G        0      0        2 
   4  chr4_11651101     ZHar    T    G        0      0        2 
   4  chr4_11651101   Sample    T    G        0      0        2 
   4  chr4_11652647     AAsi    G    A        0      0        2 
   4  chr4_11652647     AKia    G    A        0      0        2 
   4  chr4_11652647     AOna    G    A        0      0        2 
   4  chr4_11652647     ASom    G    A        0      0        2 
   4  chr4_11652647     HCab    G    A        1      2        2 
   4  chr4_11652647     HPrz    G    A      0.5      1        2 
   4  chr4_11652647     ZBoe    G    A        0      0        2 
   4  chr4_11652647     ZGre    G    A        0      0        2 
   4  chr4_11652647     ZHar    G    A        0      0        2 
   4  chr4_11652647   Sample    G    A        1      2        2 
   4  chr4_11671607     AAsi    C    G        1      2        2 
   4  chr4_11671607     AKia    C    G        0      0        2 
   4  chr4_11671607     AOna    C    G        0      0        2 
   4  chr4_11671607     ASom    C    G        1      2        2 
   4  chr4_11671607     HCab    C    G        0      0        2 
   4  chr4_11671607     HPrz    C    G        0      0        2 
   4  chr4_11671607     ZBoe    C    G        0      0        2 
   4  chr4_11671607     ZGre    C    G        0      0        2 
   4  chr4_11671607     ZHar    C    G        0      0        2 
   4  chr4_11671607   Sample    C    G        0      0        2 
   4  chr4_11674920     AAsi    A    G        0      0        2 
   4  chr4_11674920     AKia    A    G        0      0        2 
   4  chr4_11674920     AOna    A    G        0      0        2 
   4  chr4_11674920     ASom    A    G        0      0        2 
   4  chr4_11674920     HCab    A    G        1      2        2 
   4  chr4_11674920     HPrz    A    G        0      0        2 
   4  chr4_11674920     ZBoe    A    G        0      0        2 
   4  chr4_11674920     ZGre    A    G        0      0        2 
   4  chr4_11674920     ZHar    A    G        0      0        2 
   4  chr4_11674920   Sample    A    G        0      0        2 
   4  chr4_11683250     AAsi    G    A        0      0        2 
   4  chr4_11683250     AKia    G    A        0      0        2 
   4  chr4_11683250     AOna    G    A        0      0        2 
   4  chr4_11683250     ASom    G    A        0      0        2 
   4  chr4_11683250     HCab    G    A        0      0        2 
   4  chr4_11683250     HPrz    G    A      0.5      1        2 
   4  chr4_11683250     ZBoe    G    A        0      0        2 
   4  chr4_11683250     ZGre    G    A        0      0        2 
   4  chr4_11683250     ZHar    G    A        0      0        2 
   4  chr4_11683250   Sample    G    A        0      0        2 
   4  chr4_11684547     AAsi    G    A        0      0        2 
   4  chr4_11684547     AKia    G    A        0      0        2 
   4  chr4_11684547     AOna    G    A        0      0        2 
   4  chr4_11684547     ASom    G    A        0      0        2 
   4  chr4_11684547     HCab    G    A        1      2        2 
   4  chr4_11684547     HPrz    G    A        1      2        2 
   4  chr4_11684547     ZBoe    G    A        0      0        2 
   4  chr4_11684547     ZGre    G    A        0      0        2 
   4  chr4_11684547     ZHar    G    A        0      0        2 
   4  chr4_11684547   Sample    G    A        1      2        2 
   4  chr4_11716700     AAsi    C    A        0      0        2 
   4  chr4_11716700     AKia    C    A        0      0        2 
   4  chr4_11716700     AOna    C    A        0      0        2 
   4  chr4_11716700     ASom    C    A        0      0        2 
   4  chr4_11716700     HCab    C    A        1      2        2 
   4  chr4_11716700     HPrz    C    A        1      2        2 
   4  chr4_11716700     ZBoe    C    A        0      0        2 
   4  chr4_11716700     ZGre    C    A        0      0        2 
   4  chr4_11716700     ZHar    C    A        0      0        2 
   4  chr4_11716700   Sample    C    A        1      2        2 
   4  chr4_11726584     AAsi    A    G        0      0        2 
   4  chr4_11726584     AKia    A    G        0      0        2 
   4  chr4_11726584     AOna    A    G        0      0        2 
   4  chr4_11726584     ASom    A    G        0      0        2 
   4  chr4_11726584     HCab    A    G        0      0        2 
   4  chr4_11726584     HPrz    A    G        0      0        2 
   4  chr4_11726584     ZBoe    A    G        0      0        2 
   4  chr4_11726584     ZGre    A    G        0      0        2 
   4  chr4_11726584     ZHar    A    G        1      2        2 
   4  chr4_11726584   Sample    A    G        0      0        2 
   4  chr4_11735362     AAsi    C    T        0      0        2 
   4  chr4_11735362     AKia    C    T        0      0        2 
   4  chr4_11735362     AOna    C    T        0      0        2 
   4  chr4_11735362     ASom    C    T        0      0        2 
   4  chr4_11735362     HCab    C    T        1      2        2 
   4  chr4_11735362     HPrz    C    T        1      2        2 
   4  chr4_11735362     ZBoe    C    T        0      0        2 
   4  chr4_11735362     ZGre    C    T        0      0        2 
   4  chr4_11735362     ZHar    C    T        0      0        2 
   4  chr4_11735362   Sample    C    T        1      2        2 
   4  chr4_11743115     AAsi    T    A        0      0        2 
   4  chr4_11743115     AKia    T    A        0      0        2 
   4  chr4_11743115     AOna    T    A        0      0        2 
   4  chr4_11743115     ASom    T    A        0      0        2 
   4  chr4_11743115     HCab    T    A        0      0        2 
   4  chr4_11743115     HPrz    T    A      0.5      1        2 
   4  chr4_11743115     ZBoe    T    A        0      0        2 
   4  chr4_11743115     ZGre    T    A        0      0        2 
   4  chr4_11743115     ZHar    T    A        0      0        2 
   4  chr4_11743115   Sample    T    A        0      0        2 
   4  chr4_11749689     AAsi    A    T        0      0        2 
   4  chr4_11749689     AKia    A    T        0      0        2 
   4  chr4_11749689     AOna    A    T        0      0        2 
   4  chr4_11749689     ASom    A    T        0      0        2 
   4  chr4_11749689     HCab    A    T        1      2        2 
   4  chr4_11749689     HPrz    A    T        1      2        2 
   4  chr4_11749689     ZBoe    A    T        0      0        2 
   4  chr4_11749689     ZGre    A    T        0      0        2 
   4  chr4_11749689     ZHar    A    T        0      0        2 
   4  chr4_11749689   Sample    A    T        1      2        2 
   4  chr4_11756038     AAsi    G    A        0      0        2 
   4  chr4_11756038     AKia    G    A        0      0        2 
   4  chr4_11756038     AOna    G    A        0      0        2 
   4  chr4_11756038     ASom    G    A        0      0        2 
   4  chr4_11756038     HCab    G    A        0      0        2 
   4  chr4_11756038     HPrz    G    A        0      0        2 
   4  chr4_11756038     ZBoe    G    A        1      2        2 
   4  chr4_11756038     ZGre    G    A        1      2        2 
   4  chr4_11756038     ZHar    G    A        0      0        2 
   4  chr4_11756038   Sample    G    A        0      0        2 
   4  chr4_11761545     AAsi    A    G        0      0        2 
   4  chr4_11761545     AKia    A    G        0      0        2 
   4  chr4_11761545     AOna    A    G        0      0        2 
   4  chr4_11761545     ASom    A    G        0      0        2 
   4  chr4_11761545     HCab    A    G        0      0        2 
   4  chr4_11761545     HPrz    A    G        0      0        2 
   4  chr4_11761545     ZBoe    A    G        1      2        2 
   4  chr4_11761545     ZGre    A    G        1      2        2 
   4  chr4_11761545     ZHar    A    G        1      2        2 
   4  chr4_11761545   Sample    A    G        0      0        2 
   4  chr4_11771113     AAsi    G    A        0      0        2 
   4  chr4_11771113     AKia    G    A        0      0        2 
   4  chr4_11771113     AOna    G    A        0      0        2 
   4  chr4_11771113     ASom    G    A        0      0        2 
   4  chr4_11771113     HCab    G    A        0      0        2 
   4  chr4_11771113     HPrz    G    A        0      0        2 
   4  chr4_11771113     ZBoe    G    A        1      2        2 
   4  chr4_11771113     ZGre    G    A        1      2        2 
   4  chr4_11771113     ZHar    G    A        1      2        2 
   4  chr4_11771113   Sample    G    A        0      0        2 
   4  chr4_11778191     AAsi    T    C        0      0        2 
   4  chr4_11778191     AKia    T    C        0      0        2 
   4  chr4_11778191     AOna    T    C        0      0        2 
   4  chr4_11778191     ASom    T    C        0      0        2 
   4  chr4_11778191     HCab    T    C        1      2        2 
   4  chr4_11778191     HPrz    T    C        1      2        2 
   4  chr4_11778191     ZBoe    T    C        0      0        2 
   4  chr4_11778191     ZGre    T    C        0      0        2 
   4  chr4_11778191     ZHar    T    C        0      0        2 
   4  chr4_11778191   Sample    T    C        1      2        2 
   4  chr4_11779047     AAsi    T    C        0      0        2 
   4  chr4_11779047     AKia    T    C        0      0        2 
   4  chr4_11779047     AOna    T    C        0      0        2 
   4  chr4_11779047     ASom    T    C        0      0        2 
   4  chr4_11779047     HCab    T    C        1      2        2 
   4  chr4_11779047     HPrz    T    C        1      2        2 
   4  chr4_11779047     ZBoe    T    C        0      0        2 
   4  chr4_11779047     ZGre    T    C        0      0        2 
   4  chr4_11779047     ZHar    T    C        0      0        2 
   4  chr4_11779047   Sample    T    C        1      2        2 
   4  chr4_11779249     AAsi    T    G        0      0        2 
   4  chr4_11779249     AKia    T    G        0      0        2 
   4  chr4_11779249     AOna    T    G        0      0        2 
   4  chr4_11779249     ASom    T    G        0      0        2 
   4  chr4_11779249     HCab    T    G        1      2        2 
   4  chr4_11779249     HPrz    T    G      0.5      1        2 
   4  chr4_11779249     ZBoe    T    G        0      0        2 
   4  chr4_11779249     ZGre    T    G        0      0        2 
   4  chr4_11779249     ZHar    T    G        0      0        2 
   4  chr4_11779249   Sample    T    G        1      2        2 
   4  chr4_11783287     AAsi    G    C        0      0        2 
   4  chr4_11783287     AKia    G    C        0      0        2 
   4  chr4_11783287     AOna    G    C        0      0        2 
   4  chr4_11783287     ASom    G    C        0      0        2 
   4  chr4_11783287     HCab    G    C        1      2        2 
   4  chr4_11783287     HPrz    G    C        1      2        2 
   4  chr4_11783287     ZBoe    G    C        0      0        2 
   4  chr4_11783287     ZGre    G    C        0      0        2 
   4  chr4_11783287     ZHar    G    C        0      0        2 
   4  chr4_11783287   Sample    G    C        1      2        2 
   4  chr4_11785643     AAsi    T    G        0      0        2 
   4  chr4_11785643     AKia    T    G        0      0        2 
   4  chr4_11785643     AOna    T    G        0      0        2 
   4  chr4_11785643     ASom    T    G        0      0        2 
   4  chr4_11785643     HCab    T    G        1      2        2 
   4  chr4_11785643     HPrz    T    G        1      2        2 
   4  chr4_11785643     ZBoe    T    G        0      0        2 
   4  chr4_11785643     ZGre    T    G        0      0        2 
   4  chr4_11785643     ZHar    T    G        0      0        2 
   4  chr4_11785643   Sample    T    G        1      2        2 
   4  chr4_11786951     AAsi    A    G        0      0        2 
   4  chr4_11786951     AKia    A    G        0      0        2 
   4  chr4_11786951     AOna    A    G        0      0        2 
   4  chr4_11786951     ASom    A    G        0      0        2 
   4  chr4_11786951     HCab    A    G        1      2        2 
   4  chr4_11786951     HPrz    A    G        1      2        2 
   4  chr4_11786951     ZBoe    A    G        0      0        2 
   4  chr4_11786951     ZGre    A    G        0      0        2 
   4  chr4_11786951     ZHar    A    G        0      0        2 
   4  chr4_11786951   Sample    A    G        1      2        2 
   4  chr4_11798591     AAsi    T    G        0      0        2 
   4  chr4_11798591     AKia    T    G        0      0        2 
   4  chr4_11798591     AOna    T    G        0      0        2 
   4  chr4_11798591     ASom    T    G        0      0        2 
   4  chr4_11798591     HCab    T    G        0      0        2 
   4  chr4_11798591     HPrz    T    G        0      0        2 
   4  chr4_11798591     ZBoe    T    G        0      0        2 
   4  chr4_11798591     ZGre    T    G        1      2        2 
   4  chr4_11798591     ZHar    T    G        0      0        2 
   4  chr4_11798591   Sample    T    G        0      0        2 
   4  chr4_11806793     AAsi    G    A        0      0        2 
   4  chr4_11806793     AKia    G    A        0      0        2 
   4  chr4_11806793     AOna    G    A        0      0        2 
   4  chr4_11806793     ASom    G    A        0      0        2 
   4  chr4_11806793     HCab    G    A        0      0        2 
   4  chr4_11806793     HPrz    G    A        0      0        2 
   4  chr4_11806793     ZBoe    G    A      0.5      1        2 
   4  chr4_11806793     ZGre    G    A        0      0        2 
   4  chr4_11806793     ZHar    G    A        0      0        2 
   4  chr4_11806793   Sample    G    A        0      0        2 
   4  chr4_11815780     AAsi    C    T        0      0        2 
   4  chr4_11815780     AKia    C    T        0      0        2 
   4  chr4_11815780     AOna    C    T        0      0        2 
   4  chr4_11815780     ASom    C    T        0      0        2 
   4  chr4_11815780     HCab    C    T        0      0        2 
   4  chr4_11815780     HPrz    C    T      0.5      1        2 
   4  chr4_11815780     ZBoe    C    T        0      0        2 
   4  chr4_11815780     ZGre    C    T        0      0        2 
   4  chr4_11815780     ZHar    C    T        0      0        2 
   4  chr4_11815780   Sample    C    T        0      0        2 
   4  chr4_11815861     AAsi    C    T        0      0        2 
   4  chr4_11815861     AKia    C    T        0      0        2 
   4  chr4_11815861     AOna    C    T        0      0        2 
   4  chr4_11815861     ASom    C    T        0      0        2 
   4  chr4_11815861     HCab    C    T        0      0        2 
   4  chr4_11815861     HPrz    C    T        0      0        2 
   4  chr4_11815861     ZBoe    C    T      0.5      1        2 
   4  chr4_11815861     ZGre    C    T        1      2        2 
   4  chr4_11815861     ZHar    C    T        0      0        2 
   4  chr4_11815861   Sample    C    T        0      0        2 
   4  chr4_11828378     AAsi    T    C        0      0        2 
   4  chr4_11828378     AKia    T    C        0      0        2 
   4  chr4_11828378     AOna    T    C        0      0        2 
   4  chr4_11828378     ASom    T    C        0      0        2 
   4  chr4_11828378     HCab    T    C        0      0        2 
   4  chr4_11828378     HPrz    T    C      0.5      1        2 
   4  chr4_11828378     ZBoe    T    C        0      0        2 
   4  chr4_11828378     ZGre    T    C        0      0        2 
   4  chr4_11828378     ZHar    T    C        0      0        2 
   4  chr4_11828378   Sample    T    C        1      2        2 
   4  chr4_11830858     AAsi    C    A        0      0        2 
   4  chr4_11830858     AKia    C    A        0      0        2 
   4  chr4_11830858     AOna    C    A        0      0        2 
   4  chr4_11830858     ASom    C    A        0      0        2 
   4  chr4_11830858     HCab    C    A        0      0        2 
   4  chr4_11830858     HPrz    C    A      0.5      1        2 
   4  chr4_11830858     ZBoe    C    A        0      0        2 
   4  chr4_11830858     ZGre    C    A        0      0        2 
   4  chr4_11830858     ZHar    C    A        0      0        2 
   4  chr4_11830858   Sample    C    A        0      0        2 
   4  chr4_11833589     AAsi    G    A        0      0        2 
   4  chr4_11833589     AKia    G    A        0      0        2 
   4  chr4_11833589     AOna    G    A        0      0        2 
   4  chr4_11833589     ASom    G    A        0      0        2 
   4  chr4_11833589     HCab    G    A        1      2        2 
   4  chr4_11833589     HPrz    G    A        1      2        2 
   4  chr4_11833589     ZBoe    G    A        0      0        2 
   4  chr4_11833589     ZGre    G    A        0      0        2 
   4  chr4_11833589     ZHar    G    A        0      0        2 
   4  chr4_11833589   Sample    G    A        1      2        2 
   4  chr4_11836937     AAsi    G    A        0      0        2 
   4  chr4_11836937     AKia    G    A        0      0        2 
   4  chr4_11836937     AOna    G    A        0      0        2 
   4  chr4_11836937     ASom    G    A        0      0        2 
   4  chr4_11836937     HCab    G    A        0      0        2 
   4  chr4_11836937     HPrz    G    A        0      0        2 
   4  chr4_11836937     ZBoe    G    A        1      2        2 
   4  chr4_11836937     ZGre    G    A        0      0        2 
   4  chr4_11836937     ZHar    G    A        0      0        2 
   4  chr4_11836937   Sample    G    A        0      0        2 
   4  chr4_11840149     AAsi    A    G        0      0        2 
   4  chr4_11840149     AKia    A    G        0      0        2 
   4  chr4_11840149     AOna    A    G        0      0        2 
   4  chr4_11840149     ASom    A    G        0      0        2 
   4  chr4_11840149     HCab    A    G        0      0        2 
   4  chr4_11840149     HPrz    A    G      0.5      1        2 
   4  chr4_11840149     ZBoe    A    G        0      0        2 
   4  chr4_11840149     ZGre    A    G        0      0        2 
   4  chr4_11840149     ZHar    A    G        0      0        2 
   4  chr4_11840149   Sample    A    G        0      0        2 
   4  chr4_11851542     AAsi    T    C        0      0        2 
   4  chr4_11851542     AKia    T    C        0      0        2 
   4  chr4_11851542     AOna    T    C        0      0        2 
   4  chr4_11851542     ASom    T    C        0      0        2 
   4  chr4_11851542     HCab    T    C        0      0        2 
   4  chr4_11851542     HPrz    T    C        0      0        2 
   4  chr4_11851542     ZBoe    T    C        0      0        2 
   4  chr4_11851542     ZGre    T    C        0      0        2 
   4  chr4_11851542     ZHar    T    C      0.5      1        2 
   4  chr4_11851542   Sample    T    C        0      0        2 
   4  chr4_11859498     AAsi    A    C        0      0        2 
   4  chr4_11859498     AKia    A    C        0      0        2 
   4  chr4_11859498     AOna    A    C        0      0        2 
   4  chr4_11859498     ASom    A    C        0      0        2 
   4  chr4_11859498     HCab    A    C        0      0        2 
   4  chr4_11859498     HPrz    A    C        0      0        2 
   4  chr4_11859498     ZBoe    A    C        0      0        2 
   4  chr4_11859498     ZGre    A    C        1      2        2 
   4  chr4_11859498     ZHar    A    C        0      0        2 
   4  chr4_11859498   Sample    A    C        0      0        2 
   4  chr4_11859601     AAsi    T    G        0      0        2 
   4  chr4_11859601     AKia    T    G        0      0        2 
   4  chr4_11859601     AOna    T    G        0      0        2 
   4  chr4_11859601     ASom    T    G        0      0        2 
   4  chr4_11859601     HCab    T    G        0      0        2 
   4  chr4_11859601     HPrz    T    G      0.5      1        2 
   4  chr4_11859601     ZBoe    T    G        0      0        2 
   4  chr4_11859601     ZGre    T    G        0      0        2 
   4  chr4_11859601     ZHar    T    G        0      0        2 
   4  chr4_11859601   Sample    T    G        0      0        2 
   4  chr4_11871722     AAsi    G    A        0      0        2 
   4  chr4_11871722     AKia    G    A        0      0        2 
   4  chr4_11871722     AOna    G    A        0      0        2 
   4  chr4_11871722     ASom    G    A        0      0        2 
   4  chr4_11871722     HCab    G    A        0      0        2 
   4  chr4_11871722     HPrz    G    A        0      0        2 
   4  chr4_11871722     ZBoe    G    A      0.5      1        2 
   4  chr4_11871722     ZGre    G    A        0      0        2 
   4  chr4_11871722     ZHar    G    A        0      0        2 
   4  chr4_11871722   Sample    G    A        0      0        2 
   4  chr4_11876068     AAsi    G    A        0      0        2 
   4  chr4_11876068     AKia    G    A        0      0        2 
   4  chr4_11876068     AOna    G    A        0      0        2 
   4  chr4_11876068     ASom    G    A        1      2        2 
   4  chr4_11876068     HCab    G    A        0      0        2 
   4  chr4_11876068     HPrz    G    A        0      0        2 
   4  chr4_11876068     ZBoe    G    A        0      0        2 
   4  chr4_11876068     ZGre    G    A        0      0        2 
   4  chr4_11876068     ZHar    G    A        0      0        2 
   4  chr4_11876068   Sample    G    A        0      0        2 
   4  chr4_11879200     AAsi    A    G        1      2        2 
   4  chr4_11879200     AKia    A    G        0      0        2 
   4  chr4_11879200     AOna    A    G        0      0        2 
   4  chr4_11879200     ASom    A    G        1      2        2 
   4  chr4_11879200     HCab    A    G        0      0        2 
   4  chr4_11879200     HPrz    A    G        0      0        2 
   4  chr4_11879200     ZBoe    A    G        1      2        2 
   4  chr4_11879200     ZGre    A    G        0      0        2 
   4  chr4_11879200     ZHar    A    G        0      0        2 
   4  chr4_11879200   Sample    A    G        0      0        2 
   4  chr4_11882219     AAsi    G    A        0      0        2 
   4  chr4_11882219     AKia    G    A        0      0        2 
   4  chr4_11882219     AOna    G    A        0      0        2 
   4  chr4_11882219     ASom    G    A        0      0        2 
   4  chr4_11882219     HCab    G    A        0      0        2 
   4  chr4_11882219     HPrz    G    A        1      2        2 
   4  chr4_11882219     ZBoe    G    A        0      0        2 
   4  chr4_11882219     ZGre    G    A        0      0        2 
   4  chr4_11882219     ZHar    G    A        0      0        2 
   4  chr4_11882219   Sample    G    A        0      0        2 
   4  chr4_11883478     AAsi    G    C        0      0        2 
   4  chr4_11883478     AKia    G    C        0      0        2 
   4  chr4_11883478     AOna    G    C        0      0        2 
   4  chr4_11883478     ASom    G    C        0      0        2 
   4  chr4_11883478     HCab    G    C        1      2        2 
   4  chr4_11883478     HPrz    G    C        1      2        2 
   4  chr4_11883478     ZBoe    G    C        0      0        2 
   4  chr4_11883478     ZGre    G    C        0      0        2 
   4  chr4_11883478     ZHar    G    C        0      0        2 
   4  chr4_11883478   Sample    G    C        1      2        2 
   4  chr4_11884194     AAsi    T    C        0      0        2 
   4  chr4_11884194     AKia    T    C        0      0        2 
   4  chr4_11884194     AOna    T    C        0      0        2 
   4  chr4_11884194     ASom    T    C        0      0        2 
   4  chr4_11884194     HCab    T    C        1      2        2 
   4  chr4_11884194     HPrz    T    C        1      2        2 
   4  chr4_11884194     ZBoe    T    C        0      0        2 
   4  chr4_11884194     ZGre    T    C        0      0        2 
   4  chr4_11884194     ZHar    T    C        0      0        2 
   4  chr4_11884194   Sample    T    C        1      2        2 
   4  chr4_11886691     AAsi    A    G        0      0        2 
   4  chr4_11886691     AKia    A    G        0      0        2 
   4  chr4_11886691     AOna    A    G        0      0        2 
   4  chr4_11886691     ASom    A    G        0      0        2 
   4  chr4_11886691     HCab    A    G        1      2        2 
   4  chr4_11886691     HPrz    A    G        1      2        2 
   4  chr4_11886691     ZBoe    A    G        0      0        2 
   4  chr4_11886691     ZGre    A    G        0      0        2 
   4  chr4_11886691     ZHar    A    G        0      0        2 
   4  chr4_11886691   Sample    A    G        1      2        2 
   4  chr4_11893703     AAsi    G    A        0      0        2 
   4  chr4_11893703     AKia    G    A        0      0        2 
   4  chr4_11893703     AOna    G    A        0      0        2 
   4  chr4_11893703     ASom    G    A        0      0        2 
   4  chr4_11893703     HCab    G    A        0      0        2 
   4  chr4_11893703     HPrz    G    A        0      0        2 
   4  chr4_11893703     ZBoe    G    A        1      2        2 
   4  chr4_11893703     ZGre    G    A        0      0        2 
   4  chr4_11893703     ZHar    G    A        0      0        2 
   4  chr4_11893703   Sample    G    A        0      0        2 
   4  chr4_11896837     AAsi    A    G        0      0        2 
   4  chr4_11896837     AKia    A    G        0      0        2 
   4  chr4_11896837     AOna    A    G        0      0        2 
   4  chr4_11896837     ASom    A    G        0      0        2 
   4  chr4_11896837     HCab    A    G        1      2        2 
   4  chr4_11896837     HPrz    A    G        1      2        2 
   4  chr4_11896837     ZBoe    A    G        0      0        2 
   4  chr4_11896837     ZGre    A    G        0      0        2 
   4  chr4_11896837     ZHar    A    G        0      0        2 
   4  chr4_11896837   Sample    A    G        1      2        2 
   4  chr4_11903829     AAsi    G    C        0      0        2 
   4  chr4_11903829     AKia    G    C        0      0        2 
   4  chr4_11903829     AOna    G    C        0      0        2 
   4  chr4_11903829     ASom    G    C        0      0        2 
   4  chr4_11903829     HCab    G    C        0      0        2 
   4  chr4_11903829     HPrz    G    C      0.5      1        2 
   4  chr4_11903829     ZBoe    G    C        0      0        2 
   4  chr4_11903829     ZGre    G    C        0      0        2 
   4  chr4_11903829     ZHar    G    C        0      0        2 
   4  chr4_11903829   Sample    G    C        0      0        2 
   4  chr4_11905158     AAsi    A    G        0      0        2 
   4  chr4_11905158     AKia    A    G        1      2        2 
   4  chr4_11905158     AOna    A    G        0      0        2 
   4  chr4_11905158     ASom    A    G        0      0        2 
   4  chr4_11905158     HCab    A    G        0      0        2 
   4  chr4_11905158     HPrz    A    G        0      0        2 
   4  chr4_11905158     ZBoe    A    G        0      0        2 
   4  chr4_11905158     ZGre    A    G        0      0        2 
   4  chr4_11905158     ZHar    A    G        0      0        2 
   4  chr4_11905158   Sample    A    G        0      0        2 
   4  chr4_11905706     AAsi    A    C        0      0        2 
   4  chr4_11905706     AKia    A    C      0.5      1        2 
   4  chr4_11905706     AOna    A    C        0      0        2 
   4  chr4_11905706     ASom    A    C        0      0        2 
   4  chr4_11905706     HCab    A    C        0      0        2 
   4  chr4_11905706     HPrz    A    C        0      0        2 
   4  chr4_11905706     ZBoe    A    C        0      0        2 
   4  chr4_11905706     ZGre    A    C        0      0        2 
   4  chr4_11905706     ZHar    A    C        0      0        2 
   4  chr4_11905706   Sample    A    C        0      0        2 
   4  chr4_11906732     AAsi    T    C        0      0        2 
   4  chr4_11906732     AKia    T    C        0      0        2 
   4  chr4_11906732     AOna    T    C        0      0        2 
   4  chr4_11906732     ASom    T    C        0      0        2 
   4  chr4_11906732     HCab    T    C        0      0        2 
   4  chr4_11906732     HPrz    T    C        0      0        2 
   4  chr4_11906732     ZBoe    T    C      0.5      1        2 
   4  chr4_11906732     ZGre    T    C        0      0        2 
   4  chr4_11906732     ZHar    T    C        0      0        2 
   4  chr4_11906732   Sample    T    C        0      0        2 
   4  chr4_11909020     AAsi    A    G        0      0        2 
   4  chr4_11909020     AKia    A    G        0      0        2 
   4  chr4_11909020     AOna    A    G        0      0        2 
   4  chr4_11909020     ASom    A    G        0      0        2 
   4  chr4_11909020     HCab    A    G        1      2        2 
   4  chr4_11909020     HPrz    A    G        1      2        2 
   4  chr4_11909020     ZBoe    A    G        0      0        2 
   4  chr4_11909020     ZGre    A    G        0      0        2 
   4  chr4_11909020     ZHar    A    G        0      0        2 
   4  chr4_11909020   Sample    A    G        1      2        2 
   4  chr4_11911466     AAsi    C    T        0      0        2 
   4  chr4_11911466     AKia    C    T        0      0        2 
   4  chr4_11911466     AOna    C    T        0      0        2 
   4  chr4_11911466     ASom    C    T        0      0        2 
   4  chr4_11911466     HCab    C    T        1      2        2 
   4  chr4_11911466     HPrz    C    T        1      2        2 
   4  chr4_11911466     ZBoe    C    T        0      0        2 
   4  chr4_11911466     ZGre    C    T        0      0        2 
   4  chr4_11911466     ZHar    C    T        0      0        2 
   4  chr4_11911466   Sample    C    T        1      2        2 
   4  chr4_11912327     AAsi    C    T        0      0        2 
   4  chr4_11912327     AKia    C    T        0      0        2 
   4  chr4_11912327     AOna    C    T        1      2        2 
   4  chr4_11912327     ASom    C    T        0      0        2 
   4  chr4_11912327     HCab    C    T        0      0        2 
   4  chr4_11912327     HPrz    C    T        0      0        2 
   4  chr4_11912327     ZBoe    C    T        0      0        2 
   4  chr4_11912327     ZGre    C    T        0      0        2 
   4  chr4_11912327     ZHar    C    T        0      0        2 
   4  chr4_11912327   Sample    C    T        0      0        2 
   4  chr4_11915650     AAsi    C    T        0      0        2 
   4  chr4_11915650     AKia    C    T        0      0        2 
   4  chr4_11915650     AOna    C    T        0      0        2 
   4  chr4_11915650     ASom    C    T      0.5      1        2 
   4  chr4_11915650     HCab    C    T        0      0        2 
   4  chr4_11915650     HPrz    C    T        0      0        2 
   4  chr4_11915650     ZBoe    C    T        0      0        2 
   4  chr4_11915650     ZGre    C    T        0      0        2 
   4  chr4_11915650     ZHar    C    T        0      0        2 
   4  chr4_11915650   Sample    C    T        0      0        2 
   4  chr4_11920682     AAsi    A    G        0      0        2 
   4  chr4_11920682     AKia    A    G        0      0        2 
   4  chr4_11920682     AOna    A    G        0      0        2 
   4  chr4_11920682     ASom    A    G        0      0        2 
   4  chr4_11920682     HCab    A    G        1      2        2 
   4  chr4_11920682     HPrz    A    G        1      2        2 
   4  chr4_11920682     ZBoe    A    G        0      0        2 
   4  chr4_11920682     ZGre    A    G        0      0        2 
   4  chr4_11920682     ZHar    A    G        0      0        2 
   4  chr4_11920682   Sample    A    G        1      2        2 
   4  chr4_11922313     AAsi    G    A        0      0        2 
   4  chr4_11922313     AKia    G    A        0      0        2 
   4  chr4_11922313     AOna    G    A        0      0        2 
   4  chr4_11922313     ASom    G    A        0      0        2 
   4  chr4_11922313     HCab    G    A        0      0        2 
   4  chr4_11922313     HPrz    G    A        0      0        2 
   4  chr4_11922313     ZBoe    G    A        0      0        2 
   4  chr4_11922313     ZGre    G    A        1      2        2 
   4  chr4_11922313     ZHar    G    A        0      0        2 
   4  chr4_11922313   Sample    G    A        0      0        2 
   4  chr4_11922599     AAsi    A    G        0      0        2 
   4  chr4_11922599     AKia    A    G        0      0        2 
   4  chr4_11922599     AOna    A    G        0      0        2 
   4  chr4_11922599     ASom    A    G      0.5      1        2 
   4  chr4_11922599     HCab    A    G        0      0        2 
   4  chr4_11922599     HPrz    A    G        0      0        2 
   4  chr4_11922599     ZBoe    A    G        0      0        2 
   4  chr4_11922599     ZGre    A    G        0      0        2 
   4  chr4_11922599     ZHar    A    G        0      0        2 
   4  chr4_11922599   Sample    A    G        0      0        2 
   4  chr4_11924546     AAsi    G    T        0      0        2 
   4  chr4_11924546     AKia    G    T        0      0        2 
   4  chr4_11924546     AOna    G    T        0      0        2 
   4  chr4_11924546     ASom    G    T        0      0        2 
   4  chr4_11924546     HCab    G    T        1      2        2 
   4  chr4_11924546     HPrz    G    T        1      2        2 
   4  chr4_11924546     ZBoe    G    T        0      0        2 
   4  chr4_11924546     ZGre    G    T        0      0        2 
   4  chr4_11924546     ZHar    G    T        0      0        2 
   4  chr4_11924546   Sample    G    T        1      2        2 
   4  chr4_11929083     AAsi    T    G        0      0        2 
   4  chr4_11929083     AKia    T    G        0      0        2 
   4  chr4_11929083     AOna    T    G        0      0        2 
   4  chr4_11929083     ASom    T    G        0      0        2 
   4  chr4_11929083     HCab    T    G        1      2        2 
   4  chr4_11929083     HPrz    T    G        1      2        2 
   4  chr4_11929083     ZBoe    T    G        0      0        2 
   4  chr4_11929083     ZGre    T    G        0      0        2 
   4  chr4_11929083     ZHar    T    G        0      0        2 
   4  chr4_11929083   Sample    T    G        1      2        2 
   4  chr4_11935361     AAsi    T    C        0      0        2 
   4  chr4_11935361     AKia    T    C      0.5      1        2 
   4  chr4_11935361     AOna    T    C        0      0        2 
   4  chr4_11935361     ASom    T    C        0      0        2 
   4  chr4_11935361     HCab    T    C        0      0        2 
   4  chr4_11935361     HPrz    T    C        0      0        2 
   4  chr4_11935361     ZBoe    T    C        0      0        2 
   4  chr4_11935361     ZGre    T    C        0      0        2 
   4  chr4_11935361     ZHar    T    C        0      0        2 
   4  chr4_11935361   Sample    T    C        0      0        2 
   4  chr4_11936452     AAsi    A    T        0      0        2 
   4  chr4_11936452     AKia    A    T        0      0        2 
   4  chr4_11936452     AOna    A    T        0      0        2 
   4  chr4_11936452     ASom    A    T        0      0        2 
   4  chr4_11936452     HCab    A    T        1      2        2 
   4  chr4_11936452     HPrz    A    T        1      2        2 
   4  chr4_11936452     ZBoe    A    T        0      0        2 
   4  chr4_11936452     ZGre    A    T        0      0        2 
   4  chr4_11936452     ZHar    A    T        0      0        2 
   4  chr4_11936452   Sample    A    T        1      2        2 
   4  chr4_11936671     AAsi    A    G        0      0        2 
   4  chr4_11936671     AKia    A    G        0      0        2 
   4  chr4_11936671     AOna    A    G        0      0        2 
   4  chr4_11936671     ASom    A    G        0      0        2 
   4  chr4_11936671     HCab    A    G        0      0        2 
   4  chr4_11936671     HPrz    A    G        0      0        2 
   4  chr4_11936671     ZBoe    A    G        0      0        2 
   4  chr4_11936671     ZGre    A    G        1      2        2 
   4  chr4_11936671     ZHar    A    G        0      0        2 
   4  chr4_11936671   Sample    A    G        0      0        2 
   4  chr4_11939016     AAsi    C    T        0      0        2 
   4  chr4_11939016     AKia    C    T        0      0        2 
   4  chr4_11939016     AOna    C    T        0      0        2 
   4  chr4_11939016     ASom    C    T        0      0        2 
   4  chr4_11939016     HCab    C    T        1      2        2 
   4  chr4_11939016     HPrz    C    T        1      2        2 
   4  chr4_11939016     ZBoe    C    T        0      0        2 
   4  chr4_11939016     ZGre    C    T        0      0        2 
   4  chr4_11939016     ZHar    C    T        0      0        2 
   4  chr4_11939016   Sample    C    T        1      2        2 
   4  chr4_11948658     AAsi    G    A        0      0        2 
   4  chr4_11948658     AKia    G    A        0      0        2 
   4  chr4_11948658     AOna    G    A        0      0        2 
   4  chr4_11948658     ASom    G    A        0      0        2 
   4  chr4_11948658     HCab    G    A        1      2        2 
   4  chr4_11948658     HPrz    G    A        1      2        2 
   4  chr4_11948658     ZBoe    G    A        0      0        2 
   4  chr4_11948658     ZGre    G    A        0      0        2 
   4  chr4_11948658     ZHar    G    A        0      0        2 
   4  chr4_11948658   Sample    G    A        1      2        2 
   4  chr4_11954204     AAsi    G    C        0      0        2 
   4  chr4_11954204     AKia    G    C        0      0        2 
   4  chr4_11954204     AOna    G    C        0      0        2 
   4  chr4_11954204     ASom    G    C        0      0        2 
   4  chr4_11954204     HCab    G    C        1      2        2 
   4  chr4_11954204     HPrz    G    C        1      2        2 
   4  chr4_11954204     ZBoe    G    C        0      0        2 
   4  chr4_11954204     ZGre    G    C        0      0        2 
   4  chr4_11954204     ZHar    G    C        0      0        2 
   4  chr4_11954204   Sample    G    C        1      2        2 
   4  chr4_11954964     AAsi    T    C      0.5      1        2 
   4  chr4_11954964     AKia    T    C        0      0        2 
   4  chr4_11954964     AOna    T    C        0      0        2 
   4  chr4_11954964     ASom    T    C        0      0        2 
   4  chr4_11954964     HCab    T    C        0      0        2 
   4  chr4_11954964     HPrz    T    C        0      0        2 
   4  chr4_11954964     ZBoe    T    C        0      0        2 
   4  chr4_11954964     ZGre    T    C        0      0        2 
   4  chr4_11954964     ZHar    T    C        0      0        2 
   4  chr4_11954964   Sample    T    C        0      0        2 
   4  chr4_11963118     AAsi    G    A        0      0        2 
   4  chr4_11963118     AKia    G    A        0      0        2 
   4  chr4_11963118     AOna    G    A        0      0        2 
   4  chr4_11963118     ASom    G    A        0      0        2 
   4  chr4_11963118     HCab    G    A        0      0        2 
   4  chr4_11963118     HPrz    G    A        0      0        2 
   4  chr4_11963118     ZBoe    G    A        0      0        2 
   4  chr4_11963118     ZGre    G    A      0.5      1        2 
   4  chr4_11963118     ZHar    G    A        0      0        2 
   4  chr4_11963118   Sample    G    A        0      0        2 
   4  chr4_11966236     AAsi    A    G        0      0        2 
   4  chr4_11966236     AKia    A    G        0      0        2 
   4  chr4_11966236     AOna    A    G        0      0        2 
   4  chr4_11966236     ASom    A    G        0      0        2 
   4  chr4_11966236     HCab    A    G        0      0        2 
   4  chr4_11966236     HPrz    A    G        0      0        2 
   4  chr4_11966236     ZBoe    A    G      0.5      1        2 
   4  chr4_11966236     ZGre    A    G        0      0        2 
   4  chr4_11966236     ZHar    A    G        0      0        2 
   4  chr4_11966236   Sample    A    G        0      0        2 
   4  chr4_11967636     AAsi    T    A        0      0        2 
   4  chr4_11967636     AKia    T    A        0      0        2 
   4  chr4_11967636     AOna    T    A        0      0        2 
   4  chr4_11967636     ASom    T    A        0      0        2 
   4  chr4_11967636     HCab    T    A        1      2        2 
   4  chr4_11967636     HPrz    T    A        1      2        2 
   4  chr4_11967636     ZBoe    T    A        0      0        2 
   4  chr4_11967636     ZGre    T    A        0      0        2 
   4  chr4_11967636     ZHar    T    A        0      0        2 
   4  chr4_11967636   Sample    T    A        1      2        2 
   4  chr4_11973117     AAsi    C    A        0      0        2 
   4  chr4_11973117     AKia    C    A        0      0        2 
   4  chr4_11973117     AOna    C    A        0      0        2 
   4  chr4_11973117     ASom    C    A        0      0        2 
   4  chr4_11973117     HCab    C    A        0      0        2 
   4  chr4_11973117     HPrz    C    A      0.5      1        2 
   4  chr4_11973117     ZBoe    C    A        0      0        2 
   4  chr4_11973117     ZGre    C    A        0      0        2 
   4  chr4_11973117     ZHar    C    A        0      0        2 
   4  chr4_11973117   Sample    C    A        0      0        2 
   4  chr4_11975091     AAsi    A    C        0      0        2 
   4  chr4_11975091     AKia    A    C        0      0        2 
   4  chr4_11975091     AOna    A    C        0      0        2 
   4  chr4_11975091     ASom    A    C        0      0        2 
   4  chr4_11975091     HCab    A    C        0      0        2 
   4  chr4_11975091     HPrz    A    C      0.5      1        2 
   4  chr4_11975091     ZBoe    A    C        0      0        2 
   4  chr4_11975091     ZGre    A    C        0      0        2 
   4  chr4_11975091     ZHar    A    C        0      0        2 
   4  chr4_11975091   Sample    A    C        0      0        2 
   4  chr4_11975987     AAsi    C    T        0      0        2 
   4  chr4_11975987     AKia    C    T        0      0        2 
   4  chr4_11975987     AOna    C    T        0      0        2 
   4  chr4_11975987     ASom    C    T        0      0        2 
   4  chr4_11975987     HCab    C    T        1      2        2 
   4  chr4_11975987     HPrz    C    T        1      2        2 
   4  chr4_11975987     ZBoe    C    T        0      0        2 
   4  chr4_11975987     ZGre    C    T        0      0        2 
   4  chr4_11975987     ZHar    C    T        0      0        2 
   4  chr4_11975987   Sample    C    T        1      2        2 
   4  chr4_11976564     AAsi    G    A        0      0        2 
   4  chr4_11976564     AKia    G    A        1      2        2 
   4  chr4_11976564     AOna    G    A      0.5      1        2 
   4  chr4_11976564     ASom    G    A        0      0        2 
   4  chr4_11976564     HCab    G    A        0      0        2 
   4  chr4_11976564     HPrz    G    A        0      0        2 
   4  chr4_11976564     ZBoe    G    A        0      0        2 
   4  chr4_11976564     ZGre    G    A        0      0        2 
   4  chr4_11976564     ZHar    G    A        0      0        2 
   4  chr4_11976564   Sample    G    A        0      0        2 
   4  chr4_11977338     AAsi    A    G        0      0        2 
   4  chr4_11977338     AKia    A    G        0      0        2 
   4  chr4_11977338     AOna    A    G        0      0        2 
   4  chr4_11977338     ASom    A    G        0      0        2 
   4  chr4_11977338     HCab    A    G        1      2        2 
   4  chr4_11977338     HPrz    A    G        1      2        2 
   4  chr4_11977338     ZBoe    A    G        0      0        2 
   4  chr4_11977338     ZGre    A    G        0      0        2 
   4  chr4_11977338     ZHar    A    G        0      0        2 
   4  chr4_11977338   Sample    A    G        1      2        2 
   4  chr4_11980788     AAsi    C    T        0      0        2 
   4  chr4_11980788     AKia    C    T        0      0        2 
   4  chr4_11980788     AOna    C    T        0      0        2 
   4  chr4_11980788     ASom    C    T        0      0        2 
   4  chr4_11980788     HCab    C    T        1      2        2 
   4  chr4_11980788     HPrz    C    T        1      2        2 
   4  chr4_11980788     ZBoe    C    T        0      0        2 
   4  chr4_11980788     ZGre    C    T        0      0        2 
   4  chr4_11980788     ZHar    C    T        0      0        2 
   4  chr4_11980788   Sample    C    T        1      2        2 
   4  chr4_11983135     AAsi    G    C        0      0        2 
   4  chr4_11983135     AKia    G    C      0.5      1        2 
   4  chr4_11983135     AOna    G    C        0      0        2 
   4  chr4_11983135     ASom    G    C        0      0        2 
   4  chr4_11983135     HCab    G    C        0      0        2 
   4  chr4_11983135     HPrz    G    C        0      0        2 
   4  chr4_11983135     ZBoe    G    C        0      0        2 
   4  chr4_11983135     ZGre    G    C        0      0        2 
   4  chr4_11983135     ZHar    G    C        0      0        2 
   4  chr4_11983135   Sample    G    C        0      0        2 
   4  chr4_11987362     AAsi    A    G        0      0        2 
   4  chr4_11987362     AKia    A    G      0.5      1        2 
   4  chr4_11987362     AOna    A    G        0      0        2 
   4  chr4_11987362     ASom    A    G        0      0        2 
   4  chr4_11987362     HCab    A    G        0      0        2 
   4  chr4_11987362     HPrz    A    G        0      0        2 
   4  chr4_11987362     ZBoe    A    G        0      0        2 
   4  chr4_11987362     ZGre    A    G        0      0        2 
   4  chr4_11987362     ZHar    A    G        0      0        2 
   4  chr4_11987362   Sample    A    G        0      0        2 
   4  chr4_11988560     AAsi    T    C        0      0        2 
   4  chr4_11988560     AKia    T    C      0.5      1        2 
   4  chr4_11988560     AOna    T    C        0      0        2 
   4  chr4_11988560     ASom    T    C        0      0        2 
   4  chr4_11988560     HCab    T    C        0      0        2 
   4  chr4_11988560     HPrz    T    C        0      0        2 
   4  chr4_11988560     ZBoe    T    C        0      0        2 
   4  chr4_11988560     ZGre    T    C        0      0        2 
   4  chr4_11988560     ZHar    T    C        0      0        2 
   4  chr4_11988560   Sample    T    C        0      0        2 
   4  chr4_12007371     AAsi    T    C        0      0        2 
   4  chr4_12007371     AKia    T    C        0      0        2 
   4  chr4_12007371     AOna    T    C        0      0        2 
   4  chr4_12007371     ASom    T    C        0      0        2 
   4  chr4_12007371     HCab    T    C        0      0        2 
   4  chr4_12007371     HPrz    T    C        0      0        2 
   4  chr4_12007371     ZBoe    T    C      0.5      1        2 
   4  chr4_12007371     ZGre    T    C        0      0        2 
   4  chr4_12007371     ZHar    T    C        0      0        2 
   4  chr4_12007371   Sample    T    C        0      0        2 
   4  chr4_12015123     AAsi    A    T        0      0        2 
   4  chr4_12015123     AKia    A    T        0      0        2 
   4  chr4_12015123     AOna    A    T        0      0        2 
   4  chr4_12015123     ASom    A    T        0      0        2 
   4  chr4_12015123     HCab    A    T        0      0        2 
   4  chr4_12015123     HPrz    A    T        0      0        2 
   4  chr4_12015123     ZBoe    A    T      0.5      1        2 
   4  chr4_12015123     ZGre    A    T        0      0        2 
   4  chr4_12015123     ZHar    A    T        0      0        2 
   4  chr4_12015123   Sample    A    T        0      0        2 
   4  chr4_12018548     AAsi    T    C        0      0        2 
   4  chr4_12018548     AKia    T    C        0      0        2 
   4  chr4_12018548     AOna    T    C        0      0        2 
   4  chr4_12018548     ASom    T    C        0      0        2 
   4  chr4_12018548     HCab    T    C        0      0        2 
   4  chr4_12018548     HPrz    T    C        0      0        2 
   4  chr4_12018548     ZBoe    T    C        0      0        2 
   4  chr4_12018548     ZGre    T    C        0      0        2 
   4  chr4_12018548     ZHar    T    C        1      2        2 
   4  chr4_12018548   Sample    T    C        0      0        2 
   4  chr4_12032134     AAsi    A    C        0      0        2 
   4  chr4_12032134     AKia    A    C        0      0        2 
   4  chr4_12032134     AOna    A    C        1      2        2 
   4  chr4_12032134     ASom    A    C        0      0        2 
   4  chr4_12032134     HCab    A    C        0      0        2 
   4  chr4_12032134     HPrz    A    C        0      0        2 
   4  chr4_12032134     ZBoe    A    C        0      0        2 
   4  chr4_12032134     ZGre    A    C        0      0        2 
   4  chr4_12032134     ZHar    A    C        0      0        2 
   4  chr4_12032134   Sample    A    C        0      0        2 
   4  chr4_12044910     AAsi    T    C        0      0        2 
   4  chr4_12044910     AKia    T    C        0      0        2 
   4  chr4_12044910     AOna    T    C        0      0        2 
   4  chr4_12044910     ASom    T    C        0      0        2 
   4  chr4_12044910     HCab    T    C        1      2        2 
   4  chr4_12044910     HPrz    T    C        1      2        2 
   4  chr4_12044910     ZBoe    T    C        0      0        2 
   4  chr4_12044910     ZGre    T    C        0      0        2 
   4  chr4_12044910     ZHar    T    C        0      0        2 
   4  chr4_12044910   Sample    T    C        1      2        2 
   4  chr4_12048679     AAsi    G    T        0      0        2 
   4  chr4_12048679     AKia    G    T        0      0        2 
   4  chr4_12048679     AOna    G    T        0      0        2 
   4  chr4_12048679     ASom    G    T        0      0        2 
   4  chr4_12048679     HCab    G    T        1      2        2 
   4  chr4_12048679     HPrz    G    T        1      2        2 
   4  chr4_12048679     ZBoe    G    T        0      0        2 
   4  chr4_12048679     ZGre    G    T        0      0        2 
   4  chr4_12048679     ZHar    G    T        0      0        2 
   4  chr4_12048679   Sample    G    T        1      2        2 
   4  chr4_12052299     AAsi    G    C        0      0        2 
   4  chr4_12052299     AKia    G    C        0      0        2 
   4  chr4_12052299     AOna    G    C      0.5      1        2 
   4  chr4_12052299     ASom    G    C        0      0        2 
   4  chr4_12052299     HCab    G    C        0      0        2 
   4  chr4_12052299     HPrz    G    C        0      0        2 
   4  chr4_12052299     ZBoe    G    C        0      0        2 
   4  chr4_12052299     ZGre    G    C        0      0        2 
   4  chr4_12052299     ZHar    G    C        0      0        2 
   4  chr4_12052299   Sample    G    C        0      0        2 
   4  chr4_12058764     AAsi    A    G        0      0        2 
   4  chr4_12058764     AKia    A    G        0      0        2 
   4  chr4_12058764     AOna    A    G        0      0        2 
   4  chr4_12058764     ASom    A    G        0      0        2 
   4  chr4_12058764     HCab    A    G        0      0        2 
   4  chr4_12058764     HPrz    A    G        0      0        2 
   4  chr4_12058764     ZBoe    A    G        0      0        2 
   4  chr4_12058764     ZGre    A    G        0      0        2 
   4  chr4_12058764     ZHar    A    G        1      2        2 
   4  chr4_12058764   Sample    A    G        0      0        2 
   4  chr4_12059769     AAsi    G    A        0      0        2 
   4  chr4_12059769     AKia    G    A        0      0        2 
   4  chr4_12059769     AOna    G    A        0      0        2 
   4  chr4_12059769     ASom    G    A        0      0        2 
   4  chr4_12059769     HCab    G    A        0      0        2 
   4  chr4_12059769     HPrz    G    A        0      0        2 
   4  chr4_12059769     ZBoe    G    A        0      0        2 
   4  chr4_12059769     ZGre    G    A      0.5      1        2 
   4  chr4_12059769     ZHar    G    A        0      0        2 
   4  chr4_12059769   Sample    G    A        0      0        2 
   4  chr4_12059781     AAsi    C    T        0      0        2 
   4  chr4_12059781     AKia    C    T        0      0        2 
   4  chr4_12059781     AOna    C    T        0      0        2 
   4  chr4_12059781     ASom    C    T        0      0        2 
   4  chr4_12059781     HCab    C    T        0      0        2 
   4  chr4_12059781     HPrz    C    T        0      0        2 
   4  chr4_12059781     ZBoe    C    T        0      0        2 
   4  chr4_12059781     ZGre    C    T        1      2        2 
   4  chr4_12059781     ZHar    C    T        0      0        2 
   4  chr4_12059781   Sample    C    T        0      0        2 
   4  chr4_12061894     AAsi    G    A        0      0        2 
   4  chr4_12061894     AKia    G    A        0      0        2 
   4  chr4_12061894     AOna    G    A        0      0        2 
   4  chr4_12061894     ASom    G    A        0      0        2 
   4  chr4_12061894     HCab    G    A        0      0        2 
   4  chr4_12061894     HPrz    G    A        0      0        2 
   4  chr4_12061894     ZBoe    G    A        0      0        2 
   4  chr4_12061894     ZGre    G    A        0      0        2 
   4  chr4_12061894     ZHar    G    A        1      2        2 
   4  chr4_12061894   Sample    G    A        0      0        2 
   4  chr4_12063084     AAsi    A    G        0      0        2 
   4  chr4_12063084     AKia    A    G        0      0        2 
   4  chr4_12063084     AOna    A    G        0      0        2 
   4  chr4_12063084     ASom    A    G        0      0        2 
   4  chr4_12063084     HCab    A    G        1      2        2 
   4  chr4_12063084     HPrz    A    G        1      2        2 
   4  chr4_12063084     ZBoe    A    G        0      0        2 
   4  chr4_12063084     ZGre    A    G        0      0        2 
   4  chr4_12063084     ZHar    A    G        0      0        2 
   4  chr4_12063084   Sample    A    G        1      2        2 
   4  chr4_12071539     AAsi    T    C        0      0        2 
   4  chr4_12071539     AKia    T    C        0      0        2 
   4  chr4_12071539     AOna    T    C        0      0        2 
   4  chr4_12071539     ASom    T    C        0      0        2 
   4  chr4_12071539     HCab    T    C        0      0        2 
   4  chr4_12071539     HPrz    T    C        0      0        2 
   4  chr4_12071539     ZBoe    T    C        0      0        2 
   4  chr4_12071539     ZGre    T    C      0.5      1        2 
   4  chr4_12071539     ZHar    T    C        0      0        2 
   4  chr4_12071539   Sample    T    C        0      0        2 
   4  chr4_12071914     AAsi    C    A        0      0        2 
   4  chr4_12071914     AKia    C    A        0      0        2 
   4  chr4_12071914     AOna    C    A        0      0        2 
   4  chr4_12071914     ASom    C    A        0      0        2 
   4  chr4_12071914     HCab    C    A        1      2        2 
   4  chr4_12071914     HPrz    C    A        1      2        2 
   4  chr4_12071914     ZBoe    C    A        0      0        2 
   4  chr4_12071914     ZGre    C    A        0      0        2 
   4  chr4_12071914     ZHar    C    A        0      0        2 
   4  chr4_12071914   Sample    C    A        1      2        2 
   4  chr4_12076184     AAsi    A    G        0      0        2 
   4  chr4_12076184     AKia    A    G        0      0        2 
   4  chr4_12076184     AOna    A    G        0      0        2 
   4  chr4_12076184     ASom    A    G        0      0        2 
   4  chr4_12076184     HCab    A    G        0      0        2 
   4  chr4_12076184     HPrz    A    G        0      0        2 
   4  chr4_12076184     ZBoe    A    G        0      0        2 
   4  chr4_12076184     ZGre    A    G      0.5      1        2 
   4  chr4_12076184     ZHar    A    G        0      0        2 
   4  chr4_12076184   Sample    A    G        0      0        2 
   4  chr4_12078524     AAsi    A    G        0      0        2 
   4  chr4_12078524     AKia    A    G        0      0        2 
   4  chr4_12078524     AOna    A    G        0      0        2 
   4  chr4_12078524     ASom    A    G        0      0        2 
   4  chr4_12078524     HCab    A    G        1      2        2 
   4  chr4_12078524     HPrz    A    G        1      2        2 
   4  chr4_12078524     ZBoe    A    G        0      0        2 
   4  chr4_12078524     ZGre    A    G        0      0        2 
   4  chr4_12078524     ZHar    A    G        0      0        2 
   4  chr4_12078524   Sample    A    G        1      2        2 
   4  chr4_12079187     AAsi    T    C        0      0        2 
   4  chr4_12079187     AKia    T    C        0      0        2 
   4  chr4_12079187     AOna    T    C        0      0        2 
   4  chr4_12079187     ASom    T    C        0      0        2 
   4  chr4_12079187     HCab    T    C        1      2        2 
   4  chr4_12079187     HPrz    T    C        1      2        2 
   4  chr4_12079187     ZBoe    T    C        0      0        2 
   4  chr4_12079187     ZGre    T    C        0      0        2 
   4  chr4_12079187     ZHar    T    C        0      0        2 
   4  chr4_12079187   Sample    T    C        1      2        2 
   4  chr4_12079313     AAsi    G    A        0      0        2 
   4  chr4_12079313     AKia    G    A        0      0        2 
   4  chr4_12079313     AOna    G    A        0      0        2 
   4  chr4_12079313     ASom    G    A        0      0        2 
   4  chr4_12079313     HCab    G    A        0      0        2 
   4  chr4_12079313     HPrz    G    A        0      0        2 
   4  chr4_12079313     ZBoe    G    A        1      2        2 
   4  chr4_12079313     ZGre    G    A        0      0        2 
   4  chr4_12079313     ZHar    G    A        0      0        2 
   4  chr4_12079313   Sample    G    A        0      0        2 
   4  chr4_12080937     AAsi    T    C        0      0        2 
   4  chr4_12080937     AKia    T    C        0      0        2 
   4  chr4_12080937     AOna    T    C        0      0        2 
   4  chr4_12080937     ASom    T    C        0      0        2 
   4  chr4_12080937     HCab    T    C        1      2        2 
   4  chr4_12080937     HPrz    T    C        1      2        2 
   4  chr4_12080937     ZBoe    T    C        0      0        2 
   4  chr4_12080937     ZGre    T    C        0      0        2 
   4  chr4_12080937     ZHar    T    C        0      0        2 
   4  chr4_12080937   Sample    T    C        1      2        2 
   4  chr4_12088226     AAsi    T    C        0      0        2 
   4  chr4_12088226     AKia    T    C        1      2        2 
   4  chr4_12088226     AOna    T    C        1      2        2 
   4  chr4_12088226     ASom    T    C        0      0        2 
   4  chr4_12088226     HCab    T    C        0      0        2 
   4  chr4_12088226     HPrz    T    C        0      0        2 
   4  chr4_12088226     ZBoe    T    C        0      0        2 
   4  chr4_12088226     ZGre    T    C        0      0        2 
   4  chr4_12088226     ZHar    T    C        0      0        2 
   4  chr4_12088226   Sample    T    C        0      0        2 
   4  chr4_12090217     AAsi    C    A        0      0        2 
   4  chr4_12090217     AKia    C    A        0      0        2 
   4  chr4_12090217     AOna    C    A        0      0        2 
   4  chr4_12090217     ASom    C    A        1      2        2 
   4  chr4_12090217     HCab    C    A        0      0        2 
   4  chr4_12090217     HPrz    C    A        0      0        2 
   4  chr4_12090217     ZBoe    C    A        0      0        2 
   4  chr4_12090217     ZGre    C    A        0      0        2 
   4  chr4_12090217     ZHar    C    A        0      0        2 
   4  chr4_12090217   Sample    C    A        0      0        2 
   4  chr4_12110353     AAsi    C    T        0      0        2 
   4  chr4_12110353     AKia    C    T        0      0        2 
   4  chr4_12110353     AOna    C    T        1      2        2 
   4  chr4_12110353     ASom    C    T        0      0        2 
   4  chr4_12110353     HCab    C    T        0      0        2 
   4  chr4_12110353     HPrz    C    T        0      0        2 
   4  chr4_12110353     ZBoe    C    T        0      0        2 
   4  chr4_12110353     ZGre    C    T        0      0        2 
   4  chr4_12110353     ZHar    C    T        0      0        2 
   4  chr4_12110353   Sample    C    T        0      0        2 
   4  chr4_12112067     AAsi    C    A        0      0        2 
   4  chr4_12112067     AKia    C    A        0      0        2 
   4  chr4_12112067     AOna    C    A        0      0        2 
   4  chr4_12112067     ASom    C    A        0      0        2 
   4  chr4_12112067     HCab    C    A        0      0        2 
   4  chr4_12112067     HPrz    C    A        0      0        2 
   4  chr4_12112067     ZBoe    C    A        0      0        2 
   4  chr4_12112067     ZGre    C    A        1      2        2 
   4  chr4_12112067     ZHar    C    A        0      0        2 
   4  chr4_12112067   Sample    C    A        0      0        2 
   4  chr4_12112272     AAsi    T    C        0      0        2 
   4  chr4_12112272     AKia    T    C        0      0        2 
   4  chr4_12112272     AOna    T    C        0      0        2 
   4  chr4_12112272     ASom    T    C        0      0        2 
   4  chr4_12112272     HCab    T    C        0      0        2 
   4  chr4_12112272     HPrz    T    C      0.5      1        2 
   4  chr4_12112272     ZBoe    T    C        0      0        2 
   4  chr4_12112272     ZGre    T    C        0      0        2 
   4  chr4_12112272     ZHar    T    C        0      0        2 
   4  chr4_12112272   Sample    T    C        0      0        2 
   4  chr4_12113238     AAsi    T    C        0      0        2 
   4  chr4_12113238     AKia    T    C        0      0        2 
   4  chr4_12113238     AOna    T    C        0      0        2 
   4  chr4_12113238     ASom    T    C        0      0        2 
   4  chr4_12113238     HCab    T    C        0      0        2 
   4  chr4_12113238     HPrz    T    C        0      0        2 
   4  chr4_12113238     ZBoe    T    C        1      2        2 
   4  chr4_12113238     ZGre    T    C        0      0        2 
   4  chr4_12113238     ZHar    T    C        0      0        2 
   4  chr4_12113238   Sample    T    C        0      0        2 
   4  chr4_12119481     AAsi    A    G        0      0        2 
   4  chr4_12119481     AKia    A    G        0      0        2 
   4  chr4_12119481     AOna    A    G        0      0        2 
   4  chr4_12119481     ASom    A    G        0      0        2 
   4  chr4_12119481     HCab    A    G        1      2        2 
   4  chr4_12119481     HPrz    A    G        1      2        2 
   4  chr4_12119481     ZBoe    A    G        0      0        2 
   4  chr4_12119481     ZGre    A    G        0      0        2 
   4  chr4_12119481     ZHar    A    G        0      0        2 
   4  chr4_12119481   Sample    A    G        1      2        2 
   4  chr4_12124130     AAsi    C    G        0      0        2 
   4  chr4_12124130     AKia    C    G        0      0        2 
   4  chr4_12124130     AOna    C    G        0      0        2 
   4  chr4_12124130     ASom    C    G        0      0        2 
   4  chr4_12124130     HCab    C    G        1      2        2 
   4  chr4_12124130     HPrz    C    G        1      2        2 
   4  chr4_12124130     ZBoe    C    G        0      0        2 
   4  chr4_12124130     ZGre    C    G        0      0        2 
   4  chr4_12124130     ZHar    C    G        0      0        2 
   4  chr4_12124130   Sample    C    G        1      2        2 
   4  chr4_12128439     AAsi    A    G        0      0        2 
   4  chr4_12128439     AKia    A    G      0.5      1        2 
   4  chr4_12128439     AOna    A    G        0      0        2 
   4  chr4_12128439     ASom    A    G        0      0        2 
   4  chr4_12128439     HCab    A    G        0      0        2 
   4  chr4_12128439     HPrz    A    G        0      0        2 
   4  chr4_12128439     ZBoe    A    G        0      0        2 
   4  chr4_12128439     ZGre    A    G        0      0        2 
   4  chr4_12128439     ZHar    A    G        0      0        2 
   4  chr4_12128439   Sample    A    G        0      0        2 
   4  chr4_12131189     AAsi    C    G        0      0        2 
   4  chr4_12131189     AKia    C    G        0      0        2 
   4  chr4_12131189     AOna    C    G        0      0        2 
   4  chr4_12131189     ASom    C    G        0      0        2 
   4  chr4_12131189     HCab    C    G        1      2        2 
   4  chr4_12131189     HPrz    C    G        1      2        2 
   4  chr4_12131189     ZBoe    C    G        0      0        2 
   4  chr4_12131189     ZGre    C    G        0      0        2 
   4  chr4_12131189     ZHar    C    G        0      0        2 
   4  chr4_12131189   Sample    C    G        1      2        2 
   4  chr4_12136634     AAsi    C    G        0      0        2 
   4  chr4_12136634     AKia    C    G        1      2        2 
   4  chr4_12136634     AOna    C    G      0.5      1        2 
   4  chr4_12136634     ASom    C    G        0      0        2 
   4  chr4_12136634     HCab    C    G        0      0        2 
   4  chr4_12136634     HPrz    C    G        0      0        2 
   4  chr4_12136634     ZBoe    C    G        0      0        2 
   4  chr4_12136634     ZGre    C    G        0      0        2 
   4  chr4_12136634     ZHar    C    G        0      0        2 
   4  chr4_12136634   Sample    C    G        0      0        2 
   4  chr4_12138345     AAsi    A    G        1      2        2 
   4  chr4_12138345     AKia    A    G        0      0        2 
   4  chr4_12138345     AOna    A    G        0      0        2 
   4  chr4_12138345     ASom    A    G        1      2        2 
   4  chr4_12138345     HCab    A    G        0      0        2 
   4  chr4_12138345     HPrz    A    G        0      0        2 
   4  chr4_12138345     ZBoe    A    G        0      0        2 
   4  chr4_12138345     ZGre    A    G        0      0        2 
   4  chr4_12138345     ZHar    A    G        0      0        2 
   4  chr4_12138345   Sample    A    G        0      0        2 
   4  chr4_12138595     AAsi    A    G        0      0        2 
   4  chr4_12138595     AKia    A    G        0      0        2 
   4  chr4_12138595     AOna    A    G      0.5      1        2 
   4  chr4_12138595     ASom    A    G        0      0        2 
   4  chr4_12138595     HCab    A    G        0      0        2 
   4  chr4_12138595     HPrz    A    G        0      0        2 
   4  chr4_12138595     ZBoe    A    G        0      0        2 
   4  chr4_12138595     ZGre    A    G        0      0        2 
   4  chr4_12138595     ZHar    A    G        0      0        2 
   4  chr4_12138595   Sample    A    G        0      0        2 
   4  chr4_12140116     AAsi    A    G        0      0        2 
   4  chr4_12140116     AKia    A    G        0      0        2 
   4  chr4_12140116     AOna    A    G        0      0        2 
   4  chr4_12140116     ASom    A    G        0      0        2 
   4  chr4_12140116     HCab    A    G        0      0        2 
   4  chr4_12140116     HPrz    A    G        0      0        2 
   4  chr4_12140116     ZBoe    A    G      0.5      1        2 
   4  chr4_12140116     ZGre    A    G        0      0        2 
   4  chr4_12140116     ZHar    A    G        0      0        2 
   4  chr4_12140116   Sample    A    G        0      0        2 
   4  chr4_12146612     AAsi    T    C        0      0        2 
   4  chr4_12146612     AKia    T    C        0      0        2 
   4  chr4_12146612     AOna    T    C        0      0        2 
   4  chr4_12146612     ASom    T    C        0      0        2 
   4  chr4_12146612     HCab    T    C        1      2        2 
   4  chr4_12146612     HPrz    T    C        1      2        2 
   4  chr4_12146612     ZBoe    T    C        0      0        2 
   4  chr4_12146612     ZGre    T    C        0      0        2 
   4  chr4_12146612     ZHar    T    C        0      0        2 
   4  chr4_12146612   Sample    T    C        1      2        2 
   4  chr4_12146732     AAsi    C    T        0      0        2 
   4  chr4_12146732     AKia    C    T        0      0        2 
   4  chr4_12146732     AOna    C    T        0      0        2 
   4  chr4_12146732     ASom    C    T        0      0        2 
   4  chr4_12146732     HCab    C    T        1      2        2 
   4  chr4_12146732     HPrz    C    T        1      2        2 
   4  chr4_12146732     ZBoe    C    T        0      0        2 
   4  chr4_12146732     ZGre    C    T        0      0        2 
   4  chr4_12146732     ZHar    C    T        0      0        2 
   4  chr4_12146732   Sample    C    T        1      2        2 
   4  chr4_12147949     AAsi    G    C        0      0        2 
   4  chr4_12147949     AKia    G    C        0      0        2 
   4  chr4_12147949     AOna    G    C        0      0        2 
   4  chr4_12147949     ASom    G    C        0      0        2 
   4  chr4_12147949     HCab    G    C        1      2        2 
   4  chr4_12147949     HPrz    G    C        1      2        2 
   4  chr4_12147949     ZBoe    G    C        0      0        2 
   4  chr4_12147949     ZGre    G    C        0      0        2 
   4  chr4_12147949     ZHar    G    C        0      0        2 
   4  chr4_12147949   Sample    G    C        1      2        2 
   4  chr4_12153891     AAsi    A    C        0      0        2 
   4  chr4_12153891     AKia    A    C        0      0        2 
   4  chr4_12153891     AOna    A    C        0      0        2 
   4  chr4_12153891     ASom    A    C        0      0        2 
   4  chr4_12153891     HCab    A    C        1      2        2 
   4  chr4_12153891     HPrz    A    C      0.5      1        2 
   4  chr4_12153891     ZBoe    A    C        0      0        2 
   4  chr4_12153891     ZGre    A    C        0      0        2 
   4  chr4_12153891     ZHar    A    C        0      0        2 
   4  chr4_12153891   Sample    A    C        1      2        2 
   4  chr4_12154449     AAsi    T    A        0      0        2 
   4  chr4_12154449     AKia    T    A        0      0        2 
   4  chr4_12154449     AOna    T    A        0      0        2 
   4  chr4_12154449     ASom    T    A        0      0        2 
   4  chr4_12154449     HCab    T    A        1      2        2 
   4  chr4_12154449     HPrz    T    A        1      2        2 
   4  chr4_12154449     ZBoe    T    A        0      0        2 
   4  chr4_12154449     ZGre    T    A        0      0        2 
   4  chr4_12154449     ZHar    T    A        0      0        2 
   4  chr4_12154449   Sample    T    A        1      2        2 
   4  chr4_12155043     AAsi    C    T        0      0        2 
   4  chr4_12155043     AKia    C    T        0      0        2 
   4  chr4_12155043     AOna    C    T        0      0        2 
   4  chr4_12155043     ASom    C    T        1      2        2 
   4  chr4_12155043     HCab    C    T        0      0        2 
   4  chr4_12155043     HPrz    C    T        0      0        2 
   4  chr4_12155043     ZBoe    C    T        0      0        2 
   4  chr4_12155043     ZGre    C    T        0      0        2 
   4  chr4_12155043     ZHar    C    T        0      0        2 
   4  chr4_12155043   Sample    C    T        0      0        2 
   4  chr4_12155366     AAsi    C    G        0      0        2 
   4  chr4_12155366     AKia    C    G        0      0        2 
   4  chr4_12155366     AOna    C    G        0      0        2 
   4  chr4_12155366     ASom    C    G        0      0        2 
   4  chr4_12155366     HCab    C    G        1      2        2 
   4  chr4_12155366     HPrz    C    G        1      2        2 
   4  chr4_12155366     ZBoe    C    G        0      0        2 
   4  chr4_12155366     ZGre    C    G        0      0        2 
   4  chr4_12155366     ZHar    C    G        0      0        2 
   4  chr4_12155366   Sample    C    G        1      2        2 
   4  chr4_12172556     AAsi    C    T        0      0        2 
   4  chr4_12172556     AKia    C    T        0      0        2 
   4  chr4_12172556     AOna    C    T        0      0        2 
   4  chr4_12172556     ASom    C    T        0      0        2 
   4  chr4_12172556     HCab    C    T        0      0        2 
   4  chr4_12172556     HPrz    C    T      0.5      1        2 
   4  chr4_12172556     ZBoe    C    T        0      0        2 
   4  chr4_12172556     ZGre    C    T        0      0        2 
   4  chr4_12172556     ZHar    C    T        0      0        2 
   4  chr4_12172556   Sample    C    T        0      0        2 
   4  chr4_12173340     AAsi    C    T        0      0        2 
   4  chr4_12173340     AKia    C    T        0      0        2 
   4  chr4_12173340     AOna    C    T        0      0        2 
   4  chr4_12173340     ASom    C    T        0      0        2 
   4  chr4_12173340     HCab    C    T        1      2        2 
   4  chr4_12173340     HPrz    C    T        1      2        2 
   4  chr4_12173340     ZBoe    C    T        0      0        2 
   4  chr4_12173340     ZGre    C    T        0      0        2 
   4  chr4_12173340     ZHar    C    T        0      0        2 
   4  chr4_12173340   Sample    C    T        1      2        2 
   4  chr4_12178477     AAsi    G    T        0      0        2 
   4  chr4_12178477     AKia    G    T        0      0        2 
   4  chr4_12178477     AOna    G    T        0      0        2 
   4  chr4_12178477     ASom    G    T        0      0        2 
   4  chr4_12178477     HCab    G    T        1      2        2 
   4  chr4_12178477     HPrz    G    T        1      2        2 
   4  chr4_12178477     ZBoe    G    T        0      0        2 
   4  chr4_12178477     ZGre    G    T        0      0        2 
   4  chr4_12178477     ZHar    G    T        0      0        2 
   4  chr4_12178477   Sample    G    T        1      2        2 
   4  chr4_12183797     AAsi    C    T        0      0        2 
   4  chr4_12183797     AKia    C    T        0      0        2 
   4  chr4_12183797     AOna    C    T        0      0        2 
   4  chr4_12183797     ASom    C    T        0      0        2 
   4  chr4_12183797     HCab    C    T        1      2        2 
   4  chr4_12183797     HPrz    C    T        1      2        2 
   4  chr4_12183797     ZBoe    C    T        0      0        2 
   4  chr4_12183797     ZGre    C    T        0      0        2 
   4  chr4_12183797     ZHar    C    T        0      0        2 
   4  chr4_12183797   Sample    C    T        1      2        2 
   4  chr4_12193096     AAsi    A    G        0      0        2 
   4  chr4_12193096     AKia    A    G        0      0        2 
   4  chr4_12193096     AOna    A    G        0      0        2 
   4  chr4_12193096     ASom    A    G        0      0        2 
   4  chr4_12193096     HCab    A    G        1      2        2 
   4  chr4_12193096     HPrz    A    G        1      2        2 
   4  chr4_12193096     ZBoe    A    G        0      0        2 
   4  chr4_12193096     ZGre    A    G        0      0        2 
   4  chr4_12193096     ZHar    A    G        0      0        2 
   4  chr4_12193096   Sample    A    G        1      2        2 
   4  chr4_12193315     AAsi    C    T        0      0        2 
   4  chr4_12193315     AKia    C    T        0      0        2 
   4  chr4_12193315     AOna    C    T        0      0        2 
   4  chr4_12193315     ASom    C    T        0      0        2 
   4  chr4_12193315     HCab    C    T        1      2        2 
   4  chr4_12193315     HPrz    C    T        1      2        2 
   4  chr4_12193315     ZBoe    C    T        0      0        2 
   4  chr4_12193315     ZGre    C    T        0      0        2 
   4  chr4_12193315     ZHar    C    T        0      0        2 
   4  chr4_12193315   Sample    C    T        1      2        2 
   4  chr4_12197021     AAsi    G    A        0      0        2 
   4  chr4_12197021     AKia    G    A        1      2        2 
   4  chr4_12197021     AOna    G    A        1      2        2 
   4  chr4_12197021     ASom    G    A        0      0        2 
   4  chr4_12197021     HCab    G    A        0      0        2 
   4  chr4_12197021     HPrz    G    A        0      0        2 
   4  chr4_12197021     ZBoe    G    A        0      0        2 
   4  chr4_12197021     ZGre    G    A        0      0        2 
   4  chr4_12197021     ZHar    G    A        0      0        2 
   4  chr4_12197021   Sample    G    A        0      0        2 
   4  chr4_12198749     AAsi    T    A        0      0        2 
   4  chr4_12198749     AKia    T    A        0      0        2 
   4  chr4_12198749     AOna    T    A        0      0        2 
   4  chr4_12198749     ASom    T    A        0      0        2 
   4  chr4_12198749     HCab    T    A        1      2        2 
   4  chr4_12198749     HPrz    T    A        1      2        2 
   4  chr4_12198749     ZBoe    T    A        0      0        2 
   4  chr4_12198749     ZGre    T    A        0      0        2 
   4  chr4_12198749     ZHar    T    A        0      0        2 
   4  chr4_12198749   Sample    T    A        1      2        2 
   4  chr4_12199353     AAsi    A    G        0      0        2 
   4  chr4_12199353     AKia    A    G        0      0        2 
   4  chr4_12199353     AOna    A    G      0.5      1        2 
   4  chr4_12199353     ASom    A    G        0      0        2 
   4  chr4_12199353     HCab    A    G        0      0        2 
   4  chr4_12199353     HPrz    A    G        0      0        2 
   4  chr4_12199353     ZBoe    A    G        0      0        2 
   4  chr4_12199353     ZGre    A    G        0      0        2 
   4  chr4_12199353     ZHar    A    G        0      0        2 
   4  chr4_12199353   Sample    A    G        0      0        2 
   4  chr4_12214650     AAsi    T    C        0      0        2 
   4  chr4_12214650     AKia    T    C        0      0        2 
   4  chr4_12214650     AOna    T    C        0      0        2 
   4  chr4_12214650     ASom    T    C        0      0        2 
   4  chr4_12214650     HCab    T    C        1      2        2 
   4  chr4_12214650     HPrz    T    C        1      2        2 
   4  chr4_12214650     ZBoe    T    C        0      0        2 
   4  chr4_12214650     ZGre    T    C        0      0        2 
   4  chr4_12214650     ZHar    T    C        0      0        2 
   4  chr4_12214650   Sample    T    C        1      2        2 
   4  chr4_12217081     AAsi    G    A        0      0        2 
   4  chr4_12217081     AKia    G    A        0      0        2 
   4  chr4_12217081     AOna    G    A        0      0        2 
   4  chr4_12217081     ASom    G    A        0      0        2 
   4  chr4_12217081     HCab    G    A        1      2        2 
   4  chr4_12217081     HPrz    G    A        1      2        2 
   4  chr4_12217081     ZBoe    G    A        0      0        2 
   4  chr4_12217081     ZGre    G    A        0      0        2 
   4  chr4_12217081     ZHar    G    A        0      0        2 
   4  chr4_12217081   Sample    G    A        1      2        2 
   4  chr4_12218137     AAsi    T    C        0      0        2 
   4  chr4_12218137     AKia    T    C        0      0        2 
   4  chr4_12218137     AOna    T    C        0      0        2 
   4  chr4_12218137     ASom    T    C        0      0        2 
   4  chr4_12218137     HCab    T    C        0      0        2 
   4  chr4_12218137     HPrz    T    C      0.5      1        2 
   4  chr4_12218137     ZBoe    T    C        0      0        2 
   4  chr4_12218137     ZGre    T    C        0      0        2 
   4  chr4_12218137     ZHar    T    C        0      0        2 
   4  chr4_12218137   Sample    T    C        0      0        2 
   4  chr4_12226209     AAsi    T    C        0      0        2 
   4  chr4_12226209     AKia    T    C        0      0        2 
   4  chr4_12226209     AOna    T    C        0      0        2 
   4  chr4_12226209     ASom    T    C        0      0        2 
   4  chr4_12226209     HCab    T    C        0      0        2 
   4  chr4_12226209     HPrz    T    C        0      0        2 
   4  chr4_12226209     ZBoe    T    C      0.5      1        2 
   4  chr4_12226209     ZGre    T    C        0      0        2 
   4  chr4_12226209     ZHar    T    C        0      0        2 
   4  chr4_12226209   Sample    T    C        0      0        2 
   4  chr4_12227469     AAsi    C    T        0      0        2 
   4  chr4_12227469     AKia    C    T        0      0        2 
   4  chr4_12227469     AOna    C    T        0      0        2 
   4  chr4_12227469     ASom    C    T        0      0        2 
   4  chr4_12227469     HCab    C    T        1      2        2 
   4  chr4_12227469     HPrz    C    T        1      2        2 
   4  chr4_12227469     ZBoe    C    T        0      0        2 
   4  chr4_12227469     ZGre    C    T        0      0        2 
   4  chr4_12227469     ZHar    C    T        0      0        2 
   4  chr4_12227469   Sample    C    T        1      2        2 
   4  chr4_12236639     AAsi    C    G        0      0        2 
   4  chr4_12236639     AKia    C    G        0      0        2 
   4  chr4_12236639     AOna    C    G        0      0        2 
   4  chr4_12236639     ASom    C    G        0      0        2 
   4  chr4_12236639     HCab    C    G        1      2        2 
   4  chr4_12236639     HPrz    C    G        1      2        2 
   4  chr4_12236639     ZBoe    C    G        0      0        2 
   4  chr4_12236639     ZGre    C    G        0      0        2 
   4  chr4_12236639     ZHar    C    G        0      0        2 
   4  chr4_12236639   Sample    C    G        1      2        2 
   4  chr4_12245808     AAsi    G    T        0      0        2 
   4  chr4_12245808     AKia    G    T      0.5      1        2 
   4  chr4_12245808     AOna    G    T      0.5      1        2 
   4  chr4_12245808     ASom    G    T        0      0        2 
   4  chr4_12245808     HCab    G    T        0      0        2 
   4  chr4_12245808     HPrz    G    T        0      0        2 
   4  chr4_12245808     ZBoe    G    T        0      0        2 
   4  chr4_12245808     ZGre    G    T        0      0        2 
   4  chr4_12245808     ZHar    G    T        0      0        2 
   4  chr4_12245808   Sample    G    T        0      0        2 
   4  chr4_12253658     AAsi    C    G        0      0        2 
   4  chr4_12253658     AKia    C    G        1      2        2 
   4  chr4_12253658     AOna    C    G        1      2        2 
   4  chr4_12253658     ASom    C    G        0      0        2 
   4  chr4_12253658     HCab    C    G        0      0        2 
   4  chr4_12253658     HPrz    C    G        0      0        2 
   4  chr4_12253658     ZBoe    C    G        0      0        2 
   4  chr4_12253658     ZGre    C    G        0      0        2 
   4  chr4_12253658     ZHar    C    G        0      0        2 
   4  chr4_12253658   Sample    C    G        0      0        2 
   4  chr4_12262440     AAsi    C    T        1      2        2 
   4  chr4_12262440     AKia    C    T        0      0        2 
   4  chr4_12262440     AOna    C    T        0      0        2 
   4  chr4_12262440     ASom    C    T        1      2        2 
   4  chr4_12262440     HCab    C    T        0      0        2 
   4  chr4_12262440     HPrz    C    T        0      0        2 
   4  chr4_12262440     ZBoe    C    T        0      0        2 
   4  chr4_12262440     ZGre    C    T        0      0        2 
   4  chr4_12262440     ZHar    C    T        0      0        2 
   4  chr4_12262440   Sample    C    T        0      0        2 
   4  chr4_12266384     AAsi    T    C        0      0        2 
   4  chr4_12266384     AKia    T    C        0      0        2 
   4  chr4_12266384     AOna    T    C        0      0        2 
   4  chr4_12266384     ASom    T    C        0      0        2 
   4  chr4_12266384     HCab    T    C        0      0        2 
   4  chr4_12266384     HPrz    T    C        0      0        2 
   4  chr4_12266384     ZBoe    T    C        0      0        2 
   4  chr4_12266384     ZGre    T    C        0      0        2 
   4  chr4_12266384     ZHar    T    C        1      2        2 
   4  chr4_12266384   Sample    T    C        0      0        2 
   4  chr4_12273913     AAsi    G    A        0      0        2 
   4  chr4_12273913     AKia    G    A        0      0        2 
   4  chr4_12273913     AOna    G    A        0      0        2 
   4  chr4_12273913     ASom    G    A        0      0        2 
   4  chr4_12273913     HCab    G    A        1      2        2 
   4  chr4_12273913     HPrz    G    A        1      2        2 
   4  chr4_12273913     ZBoe    G    A        0      0        2 
   4  chr4_12273913     ZGre    G    A        0      0        2 
   4  chr4_12273913     ZHar    G    A        0      0        2 
   4  chr4_12273913   Sample    G    A        1      2        2 
   4  chr4_12275640     AAsi    T    G        0      0        2 
   4  chr4_12275640     AKia    T    G        1      2        2 
   4  chr4_12275640     AOna    T    G        1      2        2 
   4  chr4_12275640     ASom    T    G        0      0        2 
   4  chr4_12275640     HCab    T    G        0      0        2 
   4  chr4_12275640     HPrz    T    G        0      0        2 
   4  chr4_12275640     ZBoe    T    G        0      0        2 
   4  chr4_12275640     ZGre    T    G        0      0        2 
   4  chr4_12275640     ZHar    T    G        0      0        2 
   4  chr4_12275640   Sample    T    G        0      0        2 
   4  chr4_12280129     AAsi    T    G        0      0        2 
   4  chr4_12280129     AKia    T    G        0      0        2 
   4  chr4_12280129     AOna    T    G        0      0        2 
   4  chr4_12280129     ASom    T    G        0      0        2 
   4  chr4_12280129     HCab    T    G        0      0        2 
   4  chr4_12280129     HPrz    T    G        0      0        2 
   4  chr4_12280129     ZBoe    T    G      0.5      1        2 
   4  chr4_12280129     ZGre    T    G        0      0        2 
   4  chr4_12280129     ZHar    T    G        0      0        2 
   4  chr4_12280129   Sample    T    G        0      0        2 
   4  chr4_12283870     AAsi    A    G        0      0        2 
   4  chr4_12283870     AKia    A    G      0.5      1        2 
   4  chr4_12283870     AOna    A    G        0      0        2 
   4  chr4_12283870     ASom    A    G        0      0        2 
   4  chr4_12283870     HCab    A    G        0      0        2 
   4  chr4_12283870     HPrz    A    G        0      0        2 
   4  chr4_12283870     ZBoe    A    G        0      0        2 
   4  chr4_12283870     ZGre    A    G        0      0        2 
   4  chr4_12283870     ZHar    A    G        0      0        2 
   4  chr4_12283870   Sample    A    G        0      0        2 
   4  chr4_12292781     AAsi    A    T        0      0        2 
   4  chr4_12292781     AKia    A    T        0      0        2 
   4  chr4_12292781     AOna    A    T        0      0        2 
   4  chr4_12292781     ASom    A    T        0      0        2 
   4  chr4_12292781     HCab    A    T        0      0        2 
   4  chr4_12292781     HPrz    A    T        0      0        2 
   4  chr4_12292781     ZBoe    A    T        1      2        2 
   4  chr4_12292781     ZGre    A    T        0      0        2 
   4  chr4_12292781     ZHar    A    T        0      0        2 
   4  chr4_12292781   Sample    A    T        0      0        2 
   4  chr4_12294334     AAsi    T    C        0      0        2 
   4  chr4_12294334     AKia    T    C        0      0        2 
   4  chr4_12294334     AOna    T    C        0      0        2 
   4  chr4_12294334     ASom    T    C        1      2        2 
   4  chr4_12294334     HCab    T    C        0      0        2 
   4  chr4_12294334     HPrz    T    C        0      0        2 
   4  chr4_12294334     ZBoe    T    C        0      0        2 
   4  chr4_12294334     ZGre    T    C        0      0        2 
   4  chr4_12294334     ZHar    T    C        0      0        2 
   4  chr4_12294334   Sample    T    C        0      0        2 
   4  chr4_12307372     AAsi    T    C      0.5      1        2 
   4  chr4_12307372     AKia    T    C        0      0        2 
   4  chr4_12307372     AOna    T    C        0      0        2 
   4  chr4_12307372     ASom    T    C        0      0        2 
   4  chr4_12307372     HCab    T    C        0      0        2 
   4  chr4_12307372     HPrz    T    C        0      0        2 
   4  chr4_12307372     ZBoe    T    C        0      0        2 
   4  chr4_12307372     ZGre    T    C        0      0        2 
   4  chr4_12307372     ZHar    T    C        0      0        2 
   4  chr4_12307372   Sample    T    C        0      0        2 
   4  chr4_12308983     AAsi    C    T        0      0        2 
   4  chr4_12308983     AKia    C    T        0      0        2 
   4  chr4_12308983     AOna    C    T        0      0        2 
   4  chr4_12308983     ASom    C    T        0      0        2 
   4  chr4_12308983     HCab    C    T        1      2        2 
   4  chr4_12308983     HPrz    C    T        1      2        2 
   4  chr4_12308983     ZBoe    C    T        0      0        2 
   4  chr4_12308983     ZGre    C    T        0      0        2 
   4  chr4_12308983     ZHar    C    T        0      0        2 
   4  chr4_12308983   Sample    C    T        1      2        2 
   4  chr4_12309325     AAsi    A    G        0      0        2 
   4  chr4_12309325     AKia    A    G        0      0        2 
   4  chr4_12309325     AOna    A    G        0      0        2 
   4  chr4_12309325     ASom    A    G        0      0        2 
   4  chr4_12309325     HCab    A    G        0      0        2 
   4  chr4_12309325     HPrz    A    G        0      0        2 
   4  chr4_12309325     ZBoe    A    G        1      2        2 
   4  chr4_12309325     ZGre    A    G        0      0        2 
   4  chr4_12309325     ZHar    A    G        0      0        2 
   4  chr4_12309325   Sample    A    G        0      0        2 
   4  chr4_12312875     AAsi    G    T        0      0        2 
   4  chr4_12312875     AKia    G    T        0      0        2 
   4  chr4_12312875     AOna    G    T        0      0        2 
   4  chr4_12312875     ASom    G    T        0      0        2 
   4  chr4_12312875     HCab    G    T        0      0        2 
   4  chr4_12312875     HPrz    G    T        0      0        2 
   4  chr4_12312875     ZBoe    G    T        1      2        2 
   4  chr4_12312875     ZGre    G    T        0      0        2 
   4  chr4_12312875     ZHar    G    T        0      0        2 
   4  chr4_12312875   Sample    G    T        0      0        2 
   4  chr4_12314837     AAsi    G    A        0      0        2 
   4  chr4_12314837     AKia    G    A        0      0        2 
   4  chr4_12314837     AOna    G    A        0      0        2 
   4  chr4_12314837     ASom    G    A        0      0        2 
   4  chr4_12314837     HCab    G    A        1      2        2 
   4  chr4_12314837     HPrz    G    A        1      2        2 
   4  chr4_12314837     ZBoe    G    A        0      0        2 
   4  chr4_12314837     ZGre    G    A        0      0        2 
   4  chr4_12314837     ZHar    G    A        0      0        2 
   4  chr4_12314837   Sample    G    A        1      2        2 
   4  chr4_12335583     AAsi    C    T        0      0        2 
   4  chr4_12335583     AKia    C    T        0      0        2 
   4  chr4_12335583     AOna    C    T        0      0        2 
   4  chr4_12335583     ASom    C    T        0      0        2 
   4  chr4_12335583     HCab    C    T        0      0        2 
   4  chr4_12335583     HPrz    C    T        1      2        2 
   4  chr4_12335583     ZBoe    C    T        0      0        2 
   4  chr4_12335583     ZGre    C    T        0      0        2 
   4  chr4_12335583     ZHar    C    T        0      0        2 
   4  chr4_12335583   Sample    C    T        0      0        2 
   4  chr4_12342081     AAsi    A    G        0      0        2 
   4  chr4_12342081     AKia    A    G        0      0        2 
   4  chr4_12342081     AOna    A    G        0      0        2 
   4  chr4_12342081     ASom    A    G        0      0        2 
   4  chr4_12342081     HCab    A    G        0      0        2 
   4  chr4_12342081     HPrz    A    G        0      0        2 
   4  chr4_12342081     ZBoe    A    G        0      0        2 
   4  chr4_12342081     ZGre    A    G        1      2        2 
   4  chr4_12342081     ZHar    A    G        0      0        2 
   4  chr4_12342081   Sample    A    G        0      0        2 
   4  chr4_12344138     AAsi    C    T        0      0        2 
   4  chr4_12344138     AKia    C    T        0      0        2 
   4  chr4_12344138     AOna    C    T        0      0        2 
   4  chr4_12344138     ASom    C    T        0      0        2 
   4  chr4_12344138     HCab    C    T        1      2        2 
   4  chr4_12344138     HPrz    C    T        0      0        2 
   4  chr4_12344138     ZBoe    C    T        0      0        2 
   4  chr4_12344138     ZGre    C    T        0      0        2 
   4  chr4_12344138     ZHar    C    T        0      0        2 
   4  chr4_12344138   Sample    C    T        0      0        2 
   4  chr4_12350077     AAsi    C    T        0      0        2 
   4  chr4_12350077     AKia    C    T        0      0        2 
   4  chr4_12350077     AOna    C    T        0      0        2 
   4  chr4_12350077     ASom    C    T        0      0        2 
   4  chr4_12350077     HCab    C    T        0      0        2 
   4  chr4_12350077     HPrz    C    T        0      0        2 
   4  chr4_12350077     ZBoe    C    T        0      0        2 
   4  chr4_12350077     ZGre    C    T        0      0        2 
   4  chr4_12350077     ZHar    C    T        1      2        2 
   4  chr4_12350077   Sample    C    T        0      0        2 
   4  chr4_12353291     AAsi    G    C        0      0        2 
   4  chr4_12353291     AKia    G    C        0      0        2 
   4  chr4_12353291     AOna    G    C        0      0        2 
   4  chr4_12353291     ASom    G    C        0      0        2 
   4  chr4_12353291     HCab    G    C        0      0        2 
   4  chr4_12353291     HPrz    G    C        0      0        2 
   4  chr4_12353291     ZBoe    G    C        1      2        2 
   4  chr4_12353291     ZGre    G    C        0      0        2 
   4  chr4_12353291     ZHar    G    C        0      0        2 
   4  chr4_12353291   Sample    G    C        0      0        2 
   4  chr4_12354894     AAsi    G    A        0      0        2 
   4  chr4_12354894     AKia    G    A        0      0        2 
   4  chr4_12354894     AOna    G    A        0      0        2 
   4  chr4_12354894     ASom    G    A        0      0        2 
   4  chr4_12354894     HCab    G    A        0      0        2 
   4  chr4_12354894     HPrz    G    A        0      0        2 
   4  chr4_12354894     ZBoe    G    A        0      0        2 
   4  chr4_12354894     ZGre    G    A        0      0        2 
   4  chr4_12354894     ZHar    G    A        1      2        2 
   4  chr4_12354894   Sample    G    A        0      0        2 
   4  chr4_12356189     AAsi    G    A        0      0        2 
   4  chr4_12356189     AKia    G    A        1      2        2 
   4  chr4_12356189     AOna    G    A        1      2        2 
   4  chr4_12356189     ASom    G    A        0      0        2 
   4  chr4_12356189     HCab    G    A        0      0        2 
   4  chr4_12356189     HPrz    G    A        0      0        2 
   4  chr4_12356189     ZBoe    G    A        0      0        2 
   4  chr4_12356189     ZGre    G    A        0      0        2 
   4  chr4_12356189     ZHar    G    A        0      0        2 
   4  chr4_12356189   Sample    G    A        0      0        2 
   4  chr4_12356914     AAsi    A    G        0      0        2 
   4  chr4_12356914     AKia    A    G        0      0        2 
   4  chr4_12356914     AOna    A    G        0      0        2 
   4  chr4_12356914     ASom    A    G        0      0        2 
   4  chr4_12356914     HCab    A    G        1      2        2 
   4  chr4_12356914     HPrz    A    G        1      2        2 
   4  chr4_12356914     ZBoe    A    G        0      0        2 
   4  chr4_12356914     ZGre    A    G        0      0        2 
   4  chr4_12356914     ZHar    A    G        0      0        2 
   4  chr4_12356914   Sample    A    G        1      2        2 
   4  chr4_12359546     AAsi    G    A        0      0        2 
   4  chr4_12359546     AKia    G    A        0      0        2 
   4  chr4_12359546     AOna    G    A        0      0        2 
   4  chr4_12359546     ASom    G    A        0      0        2 
   4  chr4_12359546     HCab    G    A        1      2        2 
   4  chr4_12359546     HPrz    G    A        1      2        2 
   4  chr4_12359546     ZBoe    G    A        0      0        2 
   4  chr4_12359546     ZGre    G    A        0      0        2 
   4  chr4_12359546     ZHar    G    A        0      0        2 
   4  chr4_12359546   Sample    G    A        1      2        2 
   4  chr4_12366297     AAsi    C    T        0      0        2 
   4  chr4_12366297     AKia    C    T        0      0        2 
   4  chr4_12366297     AOna    C    T        0      0        2 
   4  chr4_12366297     ASom    C    T        0      0        2 
   4  chr4_12366297     HCab    C    T        1      2        2 
   4  chr4_12366297     HPrz    C    T        1      2        2 
   4  chr4_12366297     ZBoe    C    T        0      0        2 
   4  chr4_12366297     ZGre    C    T        0      0        2 
   4  chr4_12366297     ZHar    C    T        0      0        2 
   4  chr4_12366297   Sample    C    T        1      2        2 
   4  chr4_12369560     AAsi    C    A        0      0        2 
   4  chr4_12369560     AKia    C    A        0      0        2 
   4  chr4_12369560     AOna    C    A        0      0        2 
   4  chr4_12369560     ASom    C    A        0      0        2 
   4  chr4_12369560     HCab    C    A        0      0        2 
   4  chr4_12369560     HPrz    C    A        0      0        2 
   4  chr4_12369560     ZBoe    C    A        0      0        2 
   4  chr4_12369560     ZGre    C    A        1      2        2 
   4  chr4_12369560     ZHar    C    A        0      0        2 
   4  chr4_12369560   Sample    C    A        0      0        2 
   4  chr4_12370284     AAsi    T    A        0      0        2 
   4  chr4_12370284     AKia    T    A        0      0        2 
   4  chr4_12370284     AOna    T    A        0      0        2 
   4  chr4_12370284     ASom    T    A        0      0        2 
   4  chr4_12370284     HCab    T    A        1      2        2 
   4  chr4_12370284     HPrz    T    A        1      2        2 
   4  chr4_12370284     ZBoe    T    A        0      0        2 
   4  chr4_12370284     ZGre    T    A        0      0        2 
   4  chr4_12370284     ZHar    T    A        0      0        2 
   4  chr4_12370284   Sample    T    A        1      2        2 
   4  chr4_12372225     AAsi    T    C        0      0        2 
   4  chr4_12372225     AKia    T    C        0      0        2 
   4  chr4_12372225     AOna    T    C        0      0        2 
   4  chr4_12372225     ASom    T    C        0      0        2 
   4  chr4_12372225     HCab    T    C        1      2        2 
   4  chr4_12372225     HPrz    T    C        1      2        2 
   4  chr4_12372225     ZBoe    T    C        0      0        2 
   4  chr4_12372225     ZGre    T    C        0      0        2 
   4  chr4_12372225     ZHar    T    C        0      0        2 
   4  chr4_12372225   Sample    T    C        1      2        2 
   4  chr4_12376636     AAsi    A    G        0      0        2 
   4  chr4_12376636     AKia    A    G        0      0        2 
   4  chr4_12376636     AOna    A    G        0      0        2 
   4  chr4_12376636     ASom    A    G        0      0        2 
   4  chr4_12376636     HCab    A    G        0      0        2 
   4  chr4_12376636     HPrz    A    G        0      0        2 
   4  chr4_12376636     ZBoe    A    G      0.5      1        2 
   4  chr4_12376636     ZGre    A    G        0      0        2 
   4  chr4_12376636     ZHar    A    G        0      0        2 
   4  chr4_12376636   Sample    A    G        0      0        2 
   4  chr4_12378917     AAsi    C    T        0      0        2 
   4  chr4_12378917     AKia    C    T        0      0        2 
   4  chr4_12378917     AOna    C    T        0      0        2 
   4  chr4_12378917     ASom    C    T        0      0        2 
   4  chr4_12378917     HCab    C    T        1      2        2 
   4  chr4_12378917     HPrz    C    T        1      2        2 
   4  chr4_12378917     ZBoe    C    T        0      0        2 
   4  chr4_12378917     ZGre    C    T        0      0        2 
   4  chr4_12378917     ZHar    C    T        0      0        2 
   4  chr4_12378917   Sample    C    T        1      2        2 
   4  chr4_12383734     AAsi    T    C        0      0        2 
   4  chr4_12383734     AKia    T    C        0      0        2 
   4  chr4_12383734     AOna    T    C        0      0        2 
   4  chr4_12383734     ASom    T    C        0      0        2 
   4  chr4_12383734     HCab    T    C        1      2        2 
   4  chr4_12383734     HPrz    T    C        1      2        2 
   4  chr4_12383734     ZBoe    T    C        0      0        2 
   4  chr4_12383734     ZGre    T    C        0      0        2 
   4  chr4_12383734     ZHar    T    C        0      0        2 
   4  chr4_12383734   Sample    T    C        1      2        2 
   4  chr4_12385903     AAsi    C    A        0      0        2 
   4  chr4_12385903     AKia    C    A        0      0        2 
   4  chr4_12385903     AOna    C    A        0      0        2 
   4  chr4_12385903     ASom    C    A        0      0        2 
   4  chr4_12385903     HCab    C    A        1      2        2 
   4  chr4_12385903     HPrz    C    A        1      2        2 
   4  chr4_12385903     ZBoe    C    A        0      0        2 
   4  chr4_12385903     ZGre    C    A        0      0        2 
   4  chr4_12385903     ZHar    C    A        0      0        2 
   4  chr4_12385903   Sample    C    A        1      2        2 
   4  chr4_12391385     AAsi    A    G        0      0        2 
   4  chr4_12391385     AKia    A    G        0      0        2 
   4  chr4_12391385     AOna    A    G      0.5      1        2 
   4  chr4_12391385     ASom    A    G        0      0        2 
   4  chr4_12391385     HCab    A    G        0      0        2 
   4  chr4_12391385     HPrz    A    G        0      0        2 
   4  chr4_12391385     ZBoe    A    G        0      0        2 
   4  chr4_12391385     ZGre    A    G        0      0        2 
   4  chr4_12391385     ZHar    A    G        0      0        2 
   4  chr4_12391385   Sample    A    G        0      0        2 
   4  chr4_12402539     AAsi    T    C        0      0        2 
   4  chr4_12402539     AKia    T    C        0      0        2 
   4  chr4_12402539     AOna    T    C        0      0        2 
   4  chr4_12402539     ASom    T    C        0      0        2 
   4  chr4_12402539     HCab    T    C        0      0        2 
   4  chr4_12402539     HPrz    T    C        0      0        2 
   4  chr4_12402539     ZBoe    T    C        0      0        2 
   4  chr4_12402539     ZGre    T    C        1      2        2 
   4  chr4_12402539     ZHar    T    C        0      0        2 
   4  chr4_12402539   Sample    T    C        0      0        2 
   4  chr4_12409814     AAsi    G    T        0      0        2 
   4  chr4_12409814     AKia    G    T        0      0        2 
   4  chr4_12409814     AOna    G    T        0      0        2 
   4  chr4_12409814     ASom    G    T        0      0        2 
   4  chr4_12409814     HCab    G    T        1      2        2 
   4  chr4_12409814     HPrz    G    T        1      2        2 
   4  chr4_12409814     ZBoe    G    T        0      0        2 
   4  chr4_12409814     ZGre    G    T        0      0        2 
   4  chr4_12409814     ZHar    G    T        0      0        2 
   4  chr4_12409814   Sample    G    T        1      2        2 
   4  chr4_12411571     AAsi    G    T        0      0        2 
   4  chr4_12411571     AKia    G    T        0      0        2 
   4  chr4_12411571     AOna    G    T        0      0        2 
   4  chr4_12411571     ASom    G    T        0      0        2 
   4  chr4_12411571     HCab    G    T        0      0        2 
   4  chr4_12411571     HPrz    G    T        0      0        2 
   4  chr4_12411571     ZBoe    G    T        1      2        2 
   4  chr4_12411571     ZGre    G    T        0      0        2 
   4  chr4_12411571     ZHar    G    T        0      0        2 
   4  chr4_12411571   Sample    G    T        0      0        2 
   4  chr4_12417241     AAsi    G    C        0      0        2 
   4  chr4_12417241     AKia    G    C        0      0        2 
   4  chr4_12417241     AOna    G    C        0      0        2 
   4  chr4_12417241     ASom    G    C        0      0        2 
   4  chr4_12417241     HCab    G    C        1      2        2 
   4  chr4_12417241     HPrz    G    C        1      2        2 
   4  chr4_12417241     ZBoe    G    C        0      0        2 
   4  chr4_12417241     ZGre    G    C        0      0        2 
   4  chr4_12417241     ZHar    G    C        0      0        2 
   4  chr4_12417241   Sample    G    C        1      2        2 
   4  chr4_12418426     AAsi    G    A        0      0        2 
   4  chr4_12418426     AKia    G    A        0      0        2 
   4  chr4_12418426     AOna    G    A        0      0        2 
   4  chr4_12418426     ASom    G    A        0      0        2 
   4  chr4_12418426     HCab    G    A        0      0        2 
   4  chr4_12418426     HPrz    G    A        0      0        2 
   4  chr4_12418426     ZBoe    G    A      0.5      1        2 
   4  chr4_12418426     ZGre    G    A        0      0        2 
   4  chr4_12418426     ZHar    G    A        0      0        2 
   4  chr4_12418426   Sample    G    A        0      0        2 
   4  chr4_12424329     AAsi    T    G        0      0        2 
   4  chr4_12424329     AKia    T    G        0      0        2 
   4  chr4_12424329     AOna    T    G        0      0        2 
   4  chr4_12424329     ASom    T    G        0      0        2 
   4  chr4_12424329     HCab    T    G        0      0        2 
   4  chr4_12424329     HPrz    T    G        0      0        2 
   4  chr4_12424329     ZBoe    T    G      0.5      1        2 
   4  chr4_12424329     ZGre    T    G        0      0        2 
   4  chr4_12424329     ZHar    T    G        0      0        2 
   4  chr4_12424329   Sample    T    G        0      0        2 
   4  chr4_12441274     AAsi    T    C        1      2        2 
   4  chr4_12441274     AKia    T    C        0      0        2 
   4  chr4_12441274     AOna    T    C        0      0        2 
   4  chr4_12441274     ASom    T    C        1      2        2 
   4  chr4_12441274     HCab    T    C        0      0        2 
   4  chr4_12441274     HPrz    T    C        0      0        2 
   4  chr4_12441274     ZBoe    T    C        0      0        2 
   4  chr4_12441274     ZGre    T    C        0      0        2 
   4  chr4_12441274     ZHar    T    C        0      0        2 
   4  chr4_12441274   Sample    T    C        0      0        2 
   4  chr4_12442498     AAsi    T    A        0      0        2 
   4  chr4_12442498     AKia    T    A        0      0        2 
   4  chr4_12442498     AOna    T    A        0      0        2 
   4  chr4_12442498     ASom    T    A        0      0        2 
   4  chr4_12442498     HCab    T    A        0      0        2 
   4  chr4_12442498     HPrz    T    A        0      0        2 
   4  chr4_12442498     ZBoe    T    A      0.5      1        2 
   4  chr4_12442498     ZGre    T    A        0      0        2 
   4  chr4_12442498     ZHar    T    A        0      0        2 
   4  chr4_12442498   Sample    T    A        0      0        2 
   4  chr4_12449015     AAsi    T    C        0      0        2 
   4  chr4_12449015     AKia    T    C        0      0        2 
   4  chr4_12449015     AOna    T    C        0      0        2 
   4  chr4_12449015     ASom    T    C        0      0        2 
   4  chr4_12449015     HCab    T    C        1      2        2 
   4  chr4_12449015     HPrz    T    C        1      2        2 
   4  chr4_12449015     ZBoe    T    C        1      2        2 
   4  chr4_12449015     ZGre    T    C        0      0        2 
   4  chr4_12449015     ZHar    T    C        0      0        2 
   4  chr4_12449015   Sample    T    C        1      2        2 
   4  chr4_12454755     AAsi    A    T        0      0        2 
   4  chr4_12454755     AKia    A    T        0      0        2 
   4  chr4_12454755     AOna    A    T        0      0        2 
   4  chr4_12454755     ASom    A    T        0      0        2 
   4  chr4_12454755     HCab    A    T        1      2        2 
   4  chr4_12454755     HPrz    A    T        1      2        2 
   4  chr4_12454755     ZBoe    A    T        0      0        2 
   4  chr4_12454755     ZGre    A    T        0      0        2 
   4  chr4_12454755     ZHar    A    T        0      0        2 
   4  chr4_12454755   Sample    A    T        1      2        2 
   4  chr4_12462564     AAsi    A    G        1      2        2 
   4  chr4_12462564     AKia    A    G        1      2        2 
   4  chr4_12462564     AOna    A    G        1      2        2 
   4  chr4_12462564     ASom    A    G        1      2        2 
   4  chr4_12462564     HCab    A    G        0      0        2 
   4  chr4_12462564     HPrz    A    G        0      0        2 
   4  chr4_12462564     ZBoe    A    G        0      0        2 
   4  chr4_12462564     ZGre    A    G        0      0        2 
   4  chr4_12462564     ZHar    A    G        0      0        2 
   4  chr4_12462564   Sample    A    G        0      0        2 
   4  chr4_12466488     AAsi    T    C        0      0        2 
   4  chr4_12466488     AKia    T    C        0      0        2 
   4  chr4_12466488     AOna    T    C        0      0        2 
   4  chr4_12466488     ASom    T    C      0.5      1        2 
   4  chr4_12466488     HCab    T    C        0      0        2 
   4  chr4_12466488     HPrz    T    C        0      0        2 
   4  chr4_12466488     ZBoe    T    C        0      0        2 
   4  chr4_12466488     ZGre    T    C        0      0        2 
   4  chr4_12466488     ZHar    T    C        0      0        2 
   4  chr4_12466488   Sample    T    C        0      0        2 
   4  chr4_12469043     AAsi    C    T        0      0        2 
   4  chr4_12469043     AKia    C    T        0      0        2 
   4  chr4_12469043     AOna    C    T        0      0        2 
   4  chr4_12469043     ASom    C    T        0      0        2 
   4  chr4_12469043     HCab    C    T        1      2        2 
   4  chr4_12469043     HPrz    C    T        1      2        2 
   4  chr4_12469043     ZBoe    C    T        0      0        2 
   4  chr4_12469043     ZGre    C    T        0      0        2 
   4  chr4_12469043     ZHar    C    T        0      0        2 
   4  chr4_12469043   Sample    C    T        1      2        2 
   4  chr4_12471534     AAsi    A    G        0      0        2 
   4  chr4_12471534     AKia    A    G        0      0        2 
   4  chr4_12471534     AOna    A    G        0      0        2 
   4  chr4_12471534     ASom    A    G        1      2        2 
   4  chr4_12471534     HCab    A    G        0      0        2 
   4  chr4_12471534     HPrz    A    G        0      0        2 
   4  chr4_12471534     ZBoe    A    G        0      0        2 
   4  chr4_12471534     ZGre    A    G        0      0        2 
   4  chr4_12471534     ZHar    A    G        0      0        2 
   4  chr4_12471534   Sample    A    G        0      0        2 
   4  chr4_12472179     AAsi    G    A        0      0        2 
   4  chr4_12472179     AKia    G    A        1      2        2 
   4  chr4_12472179     AOna    G    A      0.5      1        2 
   4  chr4_12472179     ASom    G    A        0      0        2 
   4  chr4_12472179     HCab    G    A        0      0        2 
   4  chr4_12472179     HPrz    G    A        0      0        2 
   4  chr4_12472179     ZBoe    G    A        0      0        2 
   4  chr4_12472179     ZGre    G    A        0      0        2 
   4  chr4_12472179     ZHar    G    A        0      0        2 
   4  chr4_12472179   Sample    G    A        0      0        2 
   4  chr4_12479459     AAsi    A    C        0      0        2 
   4  chr4_12479459     AKia    A    C        0      0        2 
   4  chr4_12479459     AOna    A    C      0.5      1        2 
   4  chr4_12479459     ASom    A    C        0      0        2 
   4  chr4_12479459     HCab    A    C        0      0        2 
   4  chr4_12479459     HPrz    A    C        0      0        2 
   4  chr4_12479459     ZBoe    A    C        0      0        2 
   4  chr4_12479459     ZGre    A    C        0      0        2 
   4  chr4_12479459     ZHar    A    C        0      0        2 
   4  chr4_12479459   Sample    A    C        0      0        2 
   4  chr4_12479469     AAsi    G    T      0.5      1        2 
   4  chr4_12479469     AKia    G    T        0      0        2 
   4  chr4_12479469     AOna    G    T        0      0        2 
   4  chr4_12479469     ASom    G    T        0      0        2 
   4  chr4_12479469     HCab    G    T        0      0        2 
   4  chr4_12479469     HPrz    G    T        0      0        2 
   4  chr4_12479469     ZBoe    G    T        0      0        2 
   4  chr4_12479469     ZGre    G    T        0      0        2 
   4  chr4_12479469     ZHar    G    T        0      0        2 
   4  chr4_12479469   Sample    G    T        0      0        2 
   4  chr4_12480761     AAsi    T    G        0      0        2 
   4  chr4_12480761     AKia    T    G        1      2        2 
   4  chr4_12480761     AOna    T    G        1      2        2 
   4  chr4_12480761     ASom    T    G        0      0        2 
   4  chr4_12480761     HCab    T    G        0      0        2 
   4  chr4_12480761     HPrz    T    G        0      0        2 
   4  chr4_12480761     ZBoe    T    G        0      0        2 
   4  chr4_12480761     ZGre    T    G        0      0        2 
   4  chr4_12480761     ZHar    T    G        0      0        2 
   4  chr4_12480761   Sample    T    G        0      0        2 
   4  chr4_12485914     AAsi    G    C        0      0        2 
   4  chr4_12485914     AKia    G    C        1      2        2 
   4  chr4_12485914     AOna    G    C        1      2        2 
   4  chr4_12485914     ASom    G    C        0      0        2 
   4  chr4_12485914     HCab    G    C        0      0        2 
   4  chr4_12485914     HPrz    G    C        0      0        2 
   4  chr4_12485914     ZBoe    G    C        0      0        2 
   4  chr4_12485914     ZGre    G    C        0      0        2 
   4  chr4_12485914     ZHar    G    C        0      0        2 
   4  chr4_12485914   Sample    G    C        0      0        2 
   4  chr4_12495370     AAsi    A    G        0      0        2 
   4  chr4_12495370     AKia    A    G        0      0        2 
   4  chr4_12495370     AOna    A    G        0      0        2 
   4  chr4_12495370     ASom    A    G        0      0        2 
   4  chr4_12495370     HCab    A    G        0      0        2 
   4  chr4_12495370     HPrz    A    G        0      0        2 
   4  chr4_12495370     ZBoe    A    G        1      2        2 
   4  chr4_12495370     ZGre    A    G        0      0        2 
   4  chr4_12495370     ZHar    A    G        0      0        2 
   4  chr4_12495370   Sample    A    G        0      0        2 
   4  chr4_12496688     AAsi    C    G        0      0        2 
   4  chr4_12496688     AKia    C    G        1      2        2 
   4  chr4_12496688     AOna    C    G        0      0        2 
   4  chr4_12496688     ASom    C    G        0      0        2 
   4  chr4_12496688     HCab    C    G        0      0        2 
   4  chr4_12496688     HPrz    C    G        0      0        2 
   4  chr4_12496688     ZBoe    C    G        0      0        2 
   4  chr4_12496688     ZGre    C    G        0      0        2 
   4  chr4_12496688     ZHar    C    G        0      0        2 
   4  chr4_12496688   Sample    C    G        0      0        2 
   4  chr4_12500379     AAsi    C    T        0      0        2 
   4  chr4_12500379     AKia    C    T        0      0        2 
   4  chr4_12500379     AOna    C    T        0      0        2 
   4  chr4_12500379     ASom    C    T        0      0        2 
   4  chr4_12500379     HCab    C    T        1      2        2 
   4  chr4_12500379     HPrz    C    T        1      2        2 
   4  chr4_12500379     ZBoe    C    T        0      0        2 
   4  chr4_12500379     ZGre    C    T        0      0        2 
   4  chr4_12500379     ZHar    C    T        0      0        2 
   4  chr4_12500379   Sample    C    T        1      2        2 
   4  chr4_12501813     AAsi    T    C        0      0        2 
   4  chr4_12501813     AKia    T    C        0      0        2 
   4  chr4_12501813     AOna    T    C        0      0        2 
   4  chr4_12501813     ASom    T    C        0      0        2 
   4  chr4_12501813     HCab    T    C        1      2        2 
   4  chr4_12501813     HPrz    T    C        1      2        2 
   4  chr4_12501813     ZBoe    T    C        0      0        2 
   4  chr4_12501813     ZGre    T    C        0      0        2 
   4  chr4_12501813     ZHar    T    C        0      0        2 
   4  chr4_12501813   Sample    T    C        1      2        2 
   4  chr4_12510269     AAsi    A    G        0      0        2 
   4  chr4_12510269     AKia    A    G        0      0        2 
   4  chr4_12510269     AOna    A    G        0      0        2 
   4  chr4_12510269     ASom    A    G        0      0        2 
   4  chr4_12510269     HCab    A    G        0      0        2 
   4  chr4_12510269     HPrz    A    G        0      0        2 
   4  chr4_12510269     ZBoe    A    G        0      0        2 
   4  chr4_12510269     ZGre    A    G        0      0        2 
   4  chr4_12510269     ZHar    A    G        1      2        2 
   4  chr4_12510269   Sample    A    G        0      0        2 
   4  chr4_12511833     AAsi    T    C        0      0        2 
   4  chr4_12511833     AKia    T    C        1      2        2 
   4  chr4_12511833     AOna    T    C        1      2        2 
   4  chr4_12511833     ASom    T    C        0      0        2 
   4  chr4_12511833     HCab    T    C        0      0        2 
   4  chr4_12511833     HPrz    T    C        0      0        2 
   4  chr4_12511833     ZBoe    T    C        0      0        2 
   4  chr4_12511833     ZGre    T    C        0      0        2 
   4  chr4_12511833     ZHar    T    C        0      0        2 
   4  chr4_12511833   Sample    T    C        0      0        2 
   4  chr4_12517349     AAsi    T    C        1      2        2 
   4  chr4_12517349     AKia    T    C        0      0        2 
   4  chr4_12517349     AOna    T    C        0      0        2 
   4  chr4_12517349     ASom    T    C        0      0        2 
   4  chr4_12517349     HCab    T    C        0      0        2 
   4  chr4_12517349     HPrz    T    C        0      0        2 
   4  chr4_12517349     ZBoe    T    C        0      0        2 
   4  chr4_12517349     ZGre    T    C        0      0        2 
   4  chr4_12517349     ZHar    T    C        0      0        2 
   4  chr4_12517349   Sample    T    C        0      0        2 
   4  chr4_12518715     AAsi    A    G        0      0        2 
   4  chr4_12518715     AKia    A    G        0      0        2 
   4  chr4_12518715     AOna    A    G      0.5      1        2 
   4  chr4_12518715     ASom    A    G        0      0        2 
   4  chr4_12518715     HCab    A    G        0      0        2 
   4  chr4_12518715     HPrz    A    G        0      0        2 
   4  chr4_12518715     ZBoe    A    G        0      0        2 
   4  chr4_12518715     ZGre    A    G        0      0        2 
   4  chr4_12518715     ZHar    A    G        0      0        2 
   4  chr4_12518715   Sample    A    G        0      0        2 
   4  chr4_12527606     AAsi    C    T        0      0        2 
   4  chr4_12527606     AKia    C    T        0      0        2 
   4  chr4_12527606     AOna    C    T        0      0        2 
   4  chr4_12527606     ASom    C    T        0      0        2 
   4  chr4_12527606     HCab    C    T        1      2        2 
   4  chr4_12527606     HPrz    C    T        1      2        2 
   4  chr4_12527606     ZBoe    C    T        0      0        2 
   4  chr4_12527606     ZGre    C    T        0      0        2 
   4  chr4_12527606     ZHar    C    T        0      0        2 
   4  chr4_12527606   Sample    C    T        1      2        2 
   4  chr4_12529849     AAsi    G    A        0      0        2 
   4  chr4_12529849     AKia    G    A        0      0        2 
   4  chr4_12529849     AOna    G    A        0      0        2 
   4  chr4_12529849     ASom    G    A        0      0        2 
   4  chr4_12529849     HCab    G    A        1      2        2 
   4  chr4_12529849     HPrz    G    A        1      2        2 
   4  chr4_12529849     ZBoe    G    A        0      0        2 
   4  chr4_12529849     ZGre    G    A        0      0        2 
   4  chr4_12529849     ZHar    G    A        0      0        2 
   4  chr4_12529849   Sample    G    A        1      2        2 
   4  chr4_12540251     AAsi    T    C        0      0        2 
   4  chr4_12540251     AKia    T    C        0      0        2 
   4  chr4_12540251     AOna    T    C        0      0        2 
   4  chr4_12540251     ASom    T    C        0      0        2 
   4  chr4_12540251     HCab    T    C        0      0        2 
   4  chr4_12540251     HPrz    T    C      0.5      1        2 
   4  chr4_12540251     ZBoe    T    C        0      0        2 
   4  chr4_12540251     ZGre    T    C        0      0        2 
   4  chr4_12540251     ZHar    T    C        0      0        2 
   4  chr4_12540251   Sample    T    C        0      0        2 
   4  chr4_12543185     AAsi    T    A        0      0        2 
   4  chr4_12543185     AKia    T    A        0      0        2 
   4  chr4_12543185     AOna    T    A        0      0        2 
   4  chr4_12543185     ASom    T    A        0      0        2 
   4  chr4_12543185     HCab    T    A        0      0        2 
   4  chr4_12543185     HPrz    T    A      0.5      1        2 
   4  chr4_12543185     ZBoe    T    A        0      0        2 
   4  chr4_12543185     ZGre    T    A        0      0        2 
   4  chr4_12543185     ZHar    T    A        0      0        2 
   4  chr4_12543185   Sample    T    A        1      2        2 
   4  chr4_12563368     AAsi    C    T        0      0        2 
   4  chr4_12563368     AKia    C    T        0      0        2 
   4  chr4_12563368     AOna    C    T        0      0        2 
   4  chr4_12563368     ASom    C    T        0      0        2 
   4  chr4_12563368     HCab    C    T        0      0        2 
   4  chr4_12563368     HPrz    C    T        0      0        2 
   4  chr4_12563368     ZBoe    C    T        0      0        2 
   4  chr4_12563368     ZGre    C    T      0.5      1        2 
   4  chr4_12563368     ZHar    C    T        0      0        2 
   4  chr4_12563368   Sample    C    T        0      0        2 
   4  chr4_12565380     AAsi    G    A        0      0        2 
   4  chr4_12565380     AKia    G    A        0      0        2 
   4  chr4_12565380     AOna    G    A        0      0        2 
   4  chr4_12565380     ASom    G    A        0      0        2 
   4  chr4_12565380     HCab    G    A        1      2        2 
   4  chr4_12565380     HPrz    G    A        0      0        2 
   4  chr4_12565380     ZBoe    G    A        0      0        2 
   4  chr4_12565380     ZGre    G    A        0      0        2 
   4  chr4_12565380     ZHar    G    A        0      0        2 
   4  chr4_12565380   Sample    G    A        1      2        2 
   4  chr4_12567807     AAsi    G    C        0      0        2 
   4  chr4_12567807     AKia    G    C        0      0        2 
   4  chr4_12567807     AOna    G    C        0      0        2 
   4  chr4_12567807     ASom    G    C        0      0        2 
   4  chr4_12567807     HCab    G    C        0      0        2 
   4  chr4_12567807     HPrz    G    C        0      0        2 
   4  chr4_12567807     ZBoe    G    C        0      0        2 
   4  chr4_12567807     ZGre    G    C        0      0        2 
   4  chr4_12567807     ZHar    G    C        1      2        2 
   4  chr4_12567807   Sample    G    C        0      0        2 
   4  chr4_12576526     AAsi    T    A        0      0        2 
   4  chr4_12576526     AKia    T    A        1      2        2 
   4  chr4_12576526     AOna    T    A        1      2        2 
   4  chr4_12576526     ASom    T    A        0      0        2 
   4  chr4_12576526     HCab    T    A        0      0        2 
   4  chr4_12576526     HPrz    T    A        0      0        2 
   4  chr4_12576526     ZBoe    T    A        0      0        2 
   4  chr4_12576526     ZGre    T    A        0      0        2 
   4  chr4_12576526     ZHar    T    A        0      0        2 
   4  chr4_12576526   Sample    T    A        0      0        2 
   4  chr4_12576725     AAsi    A    C        0      0        2 
   4  chr4_12576725     AKia    A    C        0      0        2 
   4  chr4_12576725     AOna    A    C        0      0        2 
   4  chr4_12576725     ASom    A    C        0      0        2 
   4  chr4_12576725     HCab    A    C        0      0        2 
   4  chr4_12576725     HPrz    A    C        0      0        2 
   4  chr4_12576725     ZBoe    A    C        0      0        2 
   4  chr4_12576725     ZGre    A    C        0      0        2 
   4  chr4_12576725     ZHar    A    C        1      2        2 
   4  chr4_12576725   Sample    A    C        0      0        2 
   4  chr4_12579297     AAsi    T    C        0      0        2 
   4  chr4_12579297     AKia    T    C        0      0        2 
   4  chr4_12579297     AOna    T    C        0      0        2 
   4  chr4_12579297     ASom    T    C        0      0        2 
   4  chr4_12579297     HCab    T    C        0      0        2 
   4  chr4_12579297     HPrz    T    C        0      0        2 
   4  chr4_12579297     ZBoe    T    C        0      0        2 
   4  chr4_12579297     ZGre    T    C        0      0        2 
   4  chr4_12579297     ZHar    T    C        1      2        2 
   4  chr4_12579297   Sample    T    C        0      0        2 
   4  chr4_12580769     AAsi    T    C        0      0        2 
   4  chr4_12580769     AKia    T    C        0      0        2 
   4  chr4_12580769     AOna    T    C        0      0        2 
   4  chr4_12580769     ASom    T    C        0      0        2 
   4  chr4_12580769     HCab    T    C        1      2        2 
   4  chr4_12580769     HPrz    T    C        1      2        2 
   4  chr4_12580769     ZBoe    T    C        0      0        2 
   4  chr4_12580769     ZGre    T    C        0      0        2 
   4  chr4_12580769     ZHar    T    C        0      0        2 
   4  chr4_12580769   Sample    T    C        1      2        2 
   4  chr4_12583961     AAsi    C    G        0      0        2 
   4  chr4_12583961     AKia    C    G        1      2        2 
   4  chr4_12583961     AOna    C    G        1      2        2 
   4  chr4_12583961     ASom    C    G        0      0        2 
   4  chr4_12583961     HCab    C    G        0      0        2 
   4  chr4_12583961     HPrz    C    G        0      0        2 
   4  chr4_12583961     ZBoe    C    G        0      0        2 
   4  chr4_12583961     ZGre    C    G        0      0        2 
   4  chr4_12583961     ZHar    C    G        0      0        2 
   4  chr4_12583961   Sample    C    G        0      0        2 
   4  chr4_12587728     AAsi    C    A        0      0        2 
   4  chr4_12587728     AKia    C    A        0      0        2 
   4  chr4_12587728     AOna    C    A        0      0        2 
   4  chr4_12587728     ASom    C    A        0      0        2 
   4  chr4_12587728     HCab    C    A        1      2        2 
   4  chr4_12587728     HPrz    C    A        1      2        2 
   4  chr4_12587728     ZBoe    C    A        0      0        2 
   4  chr4_12587728     ZGre    C    A        0      0        2 
   4  chr4_12587728     ZHar    C    A        0      0        2 
   4  chr4_12587728   Sample    C    A        1      2        2 
   4  chr4_12605716     AAsi    T    C        0      0        2 
   4  chr4_12605716     AKia    T    C        0      0        2 
   4  chr4_12605716     AOna    T    C        0      0        2 
   4  chr4_12605716     ASom    T    C        0      0        2 
   4  chr4_12605716     HCab    T    C        0      0        2 
   4  chr4_12605716     HPrz    T    C        0      0        2 
   4  chr4_12605716     ZBoe    T    C      0.5      1        2 
   4  chr4_12605716     ZGre    T    C        0      0        2 
   4  chr4_12605716     ZHar    T    C        0      0        2 
   4  chr4_12605716   Sample    T    C        0      0        2 
   4  chr4_12606413     AAsi    C    T        0      0        2 
   4  chr4_12606413     AKia    C    T        0      0        2 
   4  chr4_12606413     AOna    C    T        0      0        2 
   4  chr4_12606413     ASom    C    T        0      0        2 
   4  chr4_12606413     HCab    C    T        1      2        2 
   4  chr4_12606413     HPrz    C    T        1      2        2 
   4  chr4_12606413     ZBoe    C    T        0      0        2 
   4  chr4_12606413     ZGre    C    T        0      0        2 
   4  chr4_12606413     ZHar    C    T        0      0        2 
   4  chr4_12606413   Sample    C    T        1      2        2 
   4  chr4_12609620     AAsi    A    G        0      0        2 
   4  chr4_12609620     AKia    A    G        0      0        2 
   4  chr4_12609620     AOna    A    G        0      0        2 
   4  chr4_12609620     ASom    A    G        0      0        2 
   4  chr4_12609620     HCab    A    G        1      2        2 
   4  chr4_12609620     HPrz    A    G        1      2        2 
   4  chr4_12609620     ZBoe    A    G        0      0        2 
   4  chr4_12609620     ZGre    A    G        0      0        2 
   4  chr4_12609620     ZHar    A    G        0      0        2 
   4  chr4_12609620   Sample    A    G        1      2        2 
   4  chr4_12613017     AAsi    G    A        0      0        2 
   4  chr4_12613017     AKia    G    A        0      0        2 
   4  chr4_12613017     AOna    G    A        0      0        2 
   4  chr4_12613017     ASom    G    A        0      0        2 
   4  chr4_12613017     HCab    G    A        1      2        2 
   4  chr4_12613017     HPrz    G    A        1      2        2 
   4  chr4_12613017     ZBoe    G    A        0      0        2 
   4  chr4_12613017     ZGre    G    A        0      0        2 
   4  chr4_12613017     ZHar    G    A        0      0        2 
   4  chr4_12613017   Sample    G    A        1      2        2 
   4  chr4_12616085     AAsi    T    C        0      0        2 
   4  chr4_12616085     AKia    T    C        0      0        2 
   4  chr4_12616085     AOna    T    C        0      0        2 
   4  chr4_12616085     ASom    T    C      0.5      1        2 
   4  chr4_12616085     HCab    T    C        0      0        2 
   4  chr4_12616085     HPrz    T    C        0      0        2 
   4  chr4_12616085     ZBoe    T    C        0      0        2 
   4  chr4_12616085     ZGre    T    C        0      0        2 
   4  chr4_12616085     ZHar    T    C        0      0        2 
   4  chr4_12616085   Sample    T    C        0      0        2 
   4  chr4_12618871     AAsi    T    A        0      0        2 
   4  chr4_12618871     AKia    T    A        0      0        2 
   4  chr4_12618871     AOna    T    A        0      0        2 
   4  chr4_12618871     ASom    T    A        0      0        2 
   4  chr4_12618871     HCab    T    A        0      0        2 
   4  chr4_12618871     HPrz    T    A      0.5      1        2 
   4  chr4_12618871     ZBoe    T    A        0      0        2 
   4  chr4_12618871     ZGre    T    A        0      0        2 
   4  chr4_12618871     ZHar    T    A        0      0        2 
   4  chr4_12618871   Sample    T    A        0      0        2 
   4  chr4_12620158     AAsi    T    G        0      0        2 
   4  chr4_12620158     AKia    T    G        0      0        2 
   4  chr4_12620158     AOna    T    G        0      0        2 
   4  chr4_12620158     ASom    T    G        0      0        2 
   4  chr4_12620158     HCab    T    G        1      2        2 
   4  chr4_12620158     HPrz    T    G      0.5      1        2 
   4  chr4_12620158     ZBoe    T    G        0      0        2 
   4  chr4_12620158     ZGre    T    G        0      0        2 
   4  chr4_12620158     ZHar    T    G        0      0        2 
   4  chr4_12620158   Sample    T    G        0      0        2 
   4  chr4_12630483     AAsi    G    A      0.5      1        2 
   4  chr4_12630483     AKia    G    A        0      0        2 
   4  chr4_12630483     AOna    G    A        0      0        2 
   4  chr4_12630483     ASom    G    A      0.5      1        2 
   4  chr4_12630483     HCab    G    A        0      0        2 
   4  chr4_12630483     HPrz    G    A        0      0        2 
   4  chr4_12630483     ZBoe    G    A        0      0        2 
   4  chr4_12630483     ZGre    G    A        0      0        2 
   4  chr4_12630483     ZHar    G    A        0      0        2 
   4  chr4_12630483   Sample    G    A        0      0        2 
   4  chr4_12631940     AAsi    G    A        0      0        2 
   4  chr4_12631940     AKia    G    A        0      0        2 
   4  chr4_12631940     AOna    G    A        0      0        2 
   4  chr4_12631940     ASom    G    A        0      0        2 
   4  chr4_12631940     HCab    G    A        1      2        2 
   4  chr4_12631940     HPrz    G    A        1      2        2 
   4  chr4_12631940     ZBoe    G    A        0      0        2 
   4  chr4_12631940     ZGre    G    A        0      0        2 
   4  chr4_12631940     ZHar    G    A        0      0        2 
   4  chr4_12631940   Sample    G    A        1      2        2 
   4  chr4_12636849     AAsi    C    A        0      0        2 
   4  chr4_12636849     AKia    C    A        0      0        2 
   4  chr4_12636849     AOna    C    A        0      0        2 
   4  chr4_12636849     ASom    C    A        0      0        2 
   4  chr4_12636849     HCab    C    A        1      2        2 
   4  chr4_12636849     HPrz    C    A        1      2        2 
   4  chr4_12636849     ZBoe    C    A        0      0        2 
   4  chr4_12636849     ZGre    C    A        0      0        2 
   4  chr4_12636849     ZHar    C    A        0      0        2 
   4  chr4_12636849   Sample    C    A        1      2        2 
   4  chr4_12645469     AAsi    G    A        0      0        2 
   4  chr4_12645469     AKia    G    A        0      0        2 
   4  chr4_12645469     AOna    G    A        0      0        2 
   4  chr4_12645469     ASom    G    A      0.5      1        2 
   4  chr4_12645469     HCab    G    A        0      0        2 
   4  chr4_12645469     HPrz    G    A        0      0        2 
   4  chr4_12645469     ZBoe    G    A        0      0        2 
   4  chr4_12645469     ZGre    G    A        0      0        2 
   4  chr4_12645469     ZHar    G    A        0      0        2 
   4  chr4_12645469   Sample    G    A        0      0        2 
   4  chr4_12654360     AAsi    G    T        0      0        2 
   4  chr4_12654360     AKia    G    T        0      0        2 
   4  chr4_12654360     AOna    G    T        0      0        2 
   4  chr4_12654360     ASom    G    T        0      0        2 
   4  chr4_12654360     HCab    G    T        1      2        2 
   4  chr4_12654360     HPrz    G    T        1      2        2 
   4  chr4_12654360     ZBoe    G    T        0      0        2 
   4  chr4_12654360     ZGre    G    T        0      0        2 
   4  chr4_12654360     ZHar    G    T        0      0        2 
   4  chr4_12654360   Sample    G    T        1      2        2 
   4  chr4_12655042     AAsi    T    G        0      0        2 
   4  chr4_12655042     AKia    T    G        0      0        2 
   4  chr4_12655042     AOna    T    G        0      0        2 
   4  chr4_12655042     ASom    T    G        0      0        2 
   4  chr4_12655042     HCab    T    G        1      2        2 
   4  chr4_12655042     HPrz    T    G        1      2        2 
   4  chr4_12655042     ZBoe    T    G        0      0        2 
   4  chr4_12655042     ZGre    T    G        0      0        2 
   4  chr4_12655042     ZHar    T    G        0      0        2 
   4  chr4_12655042   Sample    T    G        1      2        2 
   4  chr4_12655656     AAsi    A    G        0      0        2 
   4  chr4_12655656     AKia    A    G        0      0        2 
   4  chr4_12655656     AOna    A    G        0      0        2 
   4  chr4_12655656     ASom    A    G        0      0        2 
   4  chr4_12655656     HCab    A    G        0      0        2 
   4  chr4_12655656     HPrz    A    G        0      0        2 
   4  chr4_12655656     ZBoe    A    G        1      2        2 
   4  chr4_12655656     ZGre    A    G        1      2        2 
   4  chr4_12655656     ZHar    A    G        1      2        2 
   4  chr4_12655656   Sample    A    G        0      0        2 
   4  chr4_12656300     AAsi    C    T        0      0        2 
   4  chr4_12656300     AKia    C    T        0      0        2 
   4  chr4_12656300     AOna    C    T        0      0        2 
   4  chr4_12656300     ASom    C    T        0      0        2 
   4  chr4_12656300     HCab    C    T        1      2        2 
   4  chr4_12656300     HPrz    C    T        1      2        2 
   4  chr4_12656300     ZBoe    C    T        0      0        2 
   4  chr4_12656300     ZGre    C    T        0      0        2 
   4  chr4_12656300     ZHar    C    T        0      0        2 
   4  chr4_12656300   Sample    C    T        0      0        2 
   4  chr4_12657224     AAsi    A    G        0      0        2 
   4  chr4_12657224     AKia    A    G        0      0        2 
   4  chr4_12657224     AOna    A    G        0      0        2 
   4  chr4_12657224     ASom    A    G        0      0        2 
   4  chr4_12657224     HCab    A    G        0      0        2 
   4  chr4_12657224     HPrz    A    G        0      0        2 
   4  chr4_12657224     ZBoe    A    G        1      2        2 
   4  chr4_12657224     ZGre    A    G        0      0        2 
   4  chr4_12657224     ZHar    A    G        0      0        2 
   4  chr4_12657224   Sample    A    G        0      0        2 
   4  chr4_12663195     AAsi    G    C        0      0        2 
   4  chr4_12663195     AKia    G    C        0      0        2 
   4  chr4_12663195     AOna    G    C        0      0        2 
   4  chr4_12663195     ASom    G    C        0      0        2 
   4  chr4_12663195     HCab    G    C        0      0        2 
   4  chr4_12663195     HPrz    G    C        0      0        2 
   4  chr4_12663195     ZBoe    G    C      0.5      1        2 
   4  chr4_12663195     ZGre    G    C        0      0        2 
   4  chr4_12663195     ZHar    G    C        0      0        2 
   4  chr4_12663195   Sample    G    C        0      0        2 
   4  chr4_12671448     AAsi    G    T        0      0        2 
   4  chr4_12671448     AKia    G    T        0      0        2 
   4  chr4_12671448     AOna    G    T        0      0        2 
   4  chr4_12671448     ASom    G    T        0      0        2 
   4  chr4_12671448     HCab    G    T        1      2        2 
   4  chr4_12671448     HPrz    G    T        1      2        2 
   4  chr4_12671448     ZBoe    G    T        0      0        2 
   4  chr4_12671448     ZGre    G    T        0      0        2 
   4  chr4_12671448     ZHar    G    T        0      0        2 
   4  chr4_12671448   Sample    G    T        1      2        2 
   4  chr4_12679504     AAsi    G    A        1      2        2 
   4  chr4_12679504     AKia    G    A        0      0        2 
   4  chr4_12679504     AOna    G    A        0      0        2 
   4  chr4_12679504     ASom    G    A        1      2        2 
   4  chr4_12679504     HCab    G    A        0      0        2 
   4  chr4_12679504     HPrz    G    A        0      0        2 
   4  chr4_12679504     ZBoe    G    A        0      0        2 
   4  chr4_12679504     ZGre    G    A        0      0        2 
   4  chr4_12679504     ZHar    G    A        0      0        2 
   4  chr4_12679504   Sample    G    A        0      0        2 
   4  chr4_12681648     AAsi    T    C        0      0        2 
   4  chr4_12681648     AKia    T    C        0      0        2 
   4  chr4_12681648     AOna    T    C        0      0        2 
   4  chr4_12681648     ASom    T    C        0      0        2 
   4  chr4_12681648     HCab    T    C        1      2        2 
   4  chr4_12681648     HPrz    T    C        0      0        2 
   4  chr4_12681648     ZBoe    T    C        0      0        2 
   4  chr4_12681648     ZGre    T    C        0      0        2 
   4  chr4_12681648     ZHar    T    C        0      0        2 
   4  chr4_12681648   Sample    T    C        0      0        2 
   4  chr4_12681730     AAsi    T    C        0      0        2 
   4  chr4_12681730     AKia    T    C        0      0        2 
   4  chr4_12681730     AOna    T    C        0      0        2 
   4  chr4_12681730     ASom    T    C        0      0        2 
   4  chr4_12681730     HCab    T    C        0      0        2 
   4  chr4_12681730     HPrz    T    C        0      0        2 
   4  chr4_12681730     ZBoe    T    C      0.5      1        2 
   4  chr4_12681730     ZGre    T    C        0      0        2 
   4  chr4_12681730     ZHar    T    C        0      0        2 
   4  chr4_12681730   Sample    T    C        0      0        2 
   4  chr4_12685469     AAsi    G    A        0      0        2 
   4  chr4_12685469     AKia    G    A        1      2        2 
   4  chr4_12685469     AOna    G    A        1      2        2 
   4  chr4_12685469     ASom    G    A        0      0        2 
   4  chr4_12685469     HCab    G    A        0      0        2 
   4  chr4_12685469     HPrz    G    A        0      0        2 
   4  chr4_12685469     ZBoe    G    A        0      0        2 
   4  chr4_12685469     ZGre    G    A        0      0        2 
   4  chr4_12685469     ZHar    G    A        0      0        2 
   4  chr4_12685469   Sample    G    A        0      0        2 
   4  chr4_12709374     AAsi    A    T        0      0        2 
   4  chr4_12709374     AKia    A    T        0      0        2 
   4  chr4_12709374     AOna    A    T        0      0        2 
   4  chr4_12709374     ASom    A    T        0      0        2 
   4  chr4_12709374     HCab    A    T        1      2        2 
   4  chr4_12709374     HPrz    A    T        1      2        2 
   4  chr4_12709374     ZBoe    A    T        0      0        2 
   4  chr4_12709374     ZGre    A    T        0      0        2 
   4  chr4_12709374     ZHar    A    T        0      0        2 
   4  chr4_12709374   Sample    A    T        1      2        2 
   4  chr4_12724093     AAsi    T    C        0      0        2 
   4  chr4_12724093     AKia    T    C        0      0        2 
   4  chr4_12724093     AOna    T    C        0      0        2 
   4  chr4_12724093     ASom    T    C        0      0        2 
   4  chr4_12724093     HCab    T    C        1      2        2 
   4  chr4_12724093     HPrz    T    C        1      2        2 
   4  chr4_12724093     ZBoe    T    C        0      0        2 
   4  chr4_12724093     ZGre    T    C        0      0        2 
   4  chr4_12724093     ZHar    T    C        0      0        2 
   4  chr4_12724093   Sample    T    C        1      2        2 
   4  chr4_12729438     AAsi    G    A        0      0        2 
   4  chr4_12729438     AKia    G    A        0      0        2 
   4  chr4_12729438     AOna    G    A        0      0        2 
   4  chr4_12729438     ASom    G    A        0      0        2 
   4  chr4_12729438     HCab    G    A        1      2        2 
   4  chr4_12729438     HPrz    G    A        1      2        2 
   4  chr4_12729438     ZBoe    G    A        0      0        2 
   4  chr4_12729438     ZGre    G    A        0      0        2 
   4  chr4_12729438     ZHar    G    A        0      0        2 
   4  chr4_12729438   Sample    G    A        1      2        2 
   4  chr4_12733535     AAsi    A    G        0      0        2 
   4  chr4_12733535     AKia    A    G        0      0        2 
   4  chr4_12733535     AOna    A    G        0      0        2 
   4  chr4_12733535     ASom    A    G        0      0        2 
   4  chr4_12733535     HCab    A    G        0      0        2 
   4  chr4_12733535     HPrz    A    G        0      0        2 
   4  chr4_12733535     ZBoe    A    G        0      0        2 
   4  chr4_12733535     ZGre    A    G        0      0        2 
   4  chr4_12733535     ZHar    A    G        1      2        2 
   4  chr4_12733535   Sample    A    G        0      0        2 
   4  chr4_12737266     AAsi    A    G        0      0        2 
   4  chr4_12737266     AKia    A    G        0      0        2 
   4  chr4_12737266     AOna    A    G        0      0        2 
   4  chr4_12737266     ASom    A    G        0      0        2 
   4  chr4_12737266     HCab    A    G        1      2        2 
   4  chr4_12737266     HPrz    A    G        1      2        2 
   4  chr4_12737266     ZBoe    A    G        0      0        2 
   4  chr4_12737266     ZGre    A    G        0      0        2 
   4  chr4_12737266     ZHar    A    G        0      0        2 
   4  chr4_12737266   Sample    A    G        1      2        2 
   4  chr4_12737833     AAsi    T    C        0      0        2 
   4  chr4_12737833     AKia    T    C        0      0        2 
   4  chr4_12737833     AOna    T    C        0      0        2 
   4  chr4_12737833     ASom    T    C      0.5      1        2 
   4  chr4_12737833     HCab    T    C        0      0        2 
   4  chr4_12737833     HPrz    T    C        0      0        2 
   4  chr4_12737833     ZBoe    T    C        0      0        2 
   4  chr4_12737833     ZGre    T    C        0      0        2 
   4  chr4_12737833     ZHar    T    C        0      0        2 
   4  chr4_12737833   Sample    T    C        0      0        2 
   4  chr4_12741581     AAsi    C    T        0      0        2 
   4  chr4_12741581     AKia    C    T        0      0        2 
   4  chr4_12741581     AOna    C    T        0      0        2 
   4  chr4_12741581     ASom    C    T        0      0        2 
   4  chr4_12741581     HCab    C    T        0      0        2 
   4  chr4_12741581     HPrz    C    T        0      0        2 
   4  chr4_12741581     ZBoe    C    T      0.5      1        2 
   4  chr4_12741581     ZGre    C    T        0      0        2 
   4  chr4_12741581     ZHar    C    T        0      0        2 
   4  chr4_12741581   Sample    C    T        0      0        2 
   4  chr4_12743770     AAsi    C    T        0      0        2 
   4  chr4_12743770     AKia    C    T        1      2        2 
   4  chr4_12743770     AOna    C    T        0      0        2 
   4  chr4_12743770     ASom    C    T        0      0        2 
   4  chr4_12743770     HCab    C    T        0      0        2 
   4  chr4_12743770     HPrz    C    T        0      0        2 
   4  chr4_12743770     ZBoe    C    T        0      0        2 
   4  chr4_12743770     ZGre    C    T        0      0        2 
   4  chr4_12743770     ZHar    C    T        0      0        2 
   4  chr4_12743770   Sample    C    T        0      0        2 
   4  chr4_12743986     AAsi    T    C        0      0        2 
   4  chr4_12743986     AKia    T    C        0      0        2 
   4  chr4_12743986     AOna    T    C        0      0        2 
   4  chr4_12743986     ASom    T    C        0      0        2 
   4  chr4_12743986     HCab    T    C        1      2        2 
   4  chr4_12743986     HPrz    T    C        1      2        2 
   4  chr4_12743986     ZBoe    T    C        0      0        2 
   4  chr4_12743986     ZGre    T    C        0      0        2 
   4  chr4_12743986     ZHar    T    C        0      0        2 
   4  chr4_12743986   Sample    T    C        1      2        2 
   4  chr4_12758399     AAsi    G    A        0      0        2 
   4  chr4_12758399     AKia    G    A        0      0        2 
   4  chr4_12758399     AOna    G    A        0      0        2 
   4  chr4_12758399     ASom    G    A        0      0        2 
   4  chr4_12758399     HCab    G    A        1      2        2 
   4  chr4_12758399     HPrz    G    A        1      2        2 
   4  chr4_12758399     ZBoe    G    A        0      0        2 
   4  chr4_12758399     ZGre    G    A        0      0        2 
   4  chr4_12758399     ZHar    G    A        0      0        2 
   4  chr4_12758399   Sample    G    A        1      2        2 
   4  chr4_12763777     AAsi    C    T        0      0        2 
   4  chr4_12763777     AKia    C    T        0      0        2 
   4  chr4_12763777     AOna    C    T        0      0        2 
   4  chr4_12763777     ASom    C    T        0      0        2 
   4  chr4_12763777     HCab    C    T        1      2        2 
   4  chr4_12763777     HPrz    C    T        1      2        2 
   4  chr4_12763777     ZBoe    C    T        0      0        2 
   4  chr4_12763777     ZGre    C    T        0      0        2 
   4  chr4_12763777     ZHar    C    T        0      0        2 
   4  chr4_12763777   Sample    C    T        1      2        2 
   4  chr4_12769327     AAsi    A    G        1      2        2 
   4  chr4_12769327     AKia    A    G        0      0        2 
   4  chr4_12769327     AOna    A    G        0      0        2 
   4  chr4_12769327     ASom    A    G        1      2        2 
   4  chr4_12769327     HCab    A    G        0      0        2 
   4  chr4_12769327     HPrz    A    G        0      0        2 
   4  chr4_12769327     ZBoe    A    G        0      0        2 
   4  chr4_12769327     ZGre    A    G        0      0        2 
   4  chr4_12769327     ZHar    A    G        0      0        2 
   4  chr4_12769327   Sample    A    G        0      0        2 
   4  chr4_12777877     AAsi    A    G        0      0        2 
   4  chr4_12777877     AKia    A    G        0      0        2 
   4  chr4_12777877     AOna    A    G        0      0        2 
   4  chr4_12777877     ASom    A    G      0.5      1        2 
   4  chr4_12777877     HCab    A    G        0      0        2 
   4  chr4_12777877     HPrz    A    G        0      0        2 
   4  chr4_12777877     ZBoe    A    G        1      2        2 
   4  chr4_12777877     ZGre    A    G        0      0        2 
   4  chr4_12777877     ZHar    A    G        0      0        2 
   4  chr4_12777877   Sample    A    G        0      0        2 
   4  chr4_12783218     AAsi    A    T        0      0        2 
   4  chr4_12783218     AKia    A    T        0      0        2 
   4  chr4_12783218     AOna    A    T      0.5      1        2 
   4  chr4_12783218     ASom    A    T        0      0        2 
   4  chr4_12783218     HCab    A    T        0      0        2 
   4  chr4_12783218     HPrz    A    T        0      0        2 
   4  chr4_12783218     ZBoe    A    T        0      0        2 
   4  chr4_12783218     ZGre    A    T        0      0        2 
   4  chr4_12783218     ZHar    A    T        0      0        2 
   4  chr4_12783218   Sample    A    T        0      0        2 
   4  chr4_12788588     AAsi    T    C        0      0        2 
   4  chr4_12788588     AKia    T    C        0      0        2 
   4  chr4_12788588     AOna    T    C        0      0        2 
   4  chr4_12788588     ASom    T    C        0      0        2 
   4  chr4_12788588     HCab    T    C        1      2        2 
   4  chr4_12788588     HPrz    T    C        1      2        2 
   4  chr4_12788588     ZBoe    T    C        0      0        2 
   4  chr4_12788588     ZGre    T    C        0      0        2 
   4  chr4_12788588     ZHar    T    C        0      0        2 
   4  chr4_12788588   Sample    T    C        1      2        2 
   4  chr4_12789214     AAsi    T    G        0      0        2 
   4  chr4_12789214     AKia    T    G        0      0        2 
   4  chr4_12789214     AOna    T    G        0      0        2 
   4  chr4_12789214     ASom    T    G        0      0        2 
   4  chr4_12789214     HCab    T    G        0      0        2 
   4  chr4_12789214     HPrz    T    G      0.5      1        2 
   4  chr4_12789214     ZBoe    T    G        0      0        2 
   4  chr4_12789214     ZGre    T    G        0      0        2 
   4  chr4_12789214     ZHar    T    G        0      0        2 
   4  chr4_12789214   Sample    T    G        0      0        2 
   4  chr4_12789288     AAsi    C    T        0      0        2 
   4  chr4_12789288     AKia    C    T        0      0        2 
   4  chr4_12789288     AOna    C    T        0      0        2 
   4  chr4_12789288     ASom    C    T        0      0        2 
   4  chr4_12789288     HCab    C    T        1      2        2 
   4  chr4_12789288     HPrz    C    T        1      2        2 
   4  chr4_12789288     ZBoe    C    T        0      0        2 
   4  chr4_12789288     ZGre    C    T        0      0        2 
   4  chr4_12789288     ZHar    C    T        0      0        2 
   4  chr4_12789288   Sample    C    T        1      2        2 
   4  chr4_12793041     AAsi    A    T        0      0        2 
   4  chr4_12793041     AKia    A    T        0      0        2 
   4  chr4_12793041     AOna    A    T        0      0        2 
   4  chr4_12793041     ASom    A    T        0      0        2 
   4  chr4_12793041     HCab    A    T        0      0        2 
   4  chr4_12793041     HPrz    A    T        0      0        2 
   4  chr4_12793041     ZBoe    A    T      0.5      1        2 
   4  chr4_12793041     ZGre    A    T        0      0        2 
   4  chr4_12793041     ZHar    A    T        0      0        2 
   4  chr4_12793041   Sample    A    T        0      0        2 
   4  chr4_12800553     AAsi    G    A        0      0        2 
   4  chr4_12800553     AKia    G    A        0      0        2 
   4  chr4_12800553     AOna    G    A        0      0        2 
   4  chr4_12800553     ASom    G    A        0      0        2 
   4  chr4_12800553     HCab    G    A        1      2        2 
   4  chr4_12800553     HPrz    G    A        1      2        2 
   4  chr4_12800553     ZBoe    G    A        0      0        2 
   4  chr4_12800553     ZGre    G    A        0      0        2 
   4  chr4_12800553     ZHar    G    A        0      0        2 
   4  chr4_12800553   Sample    G    A        1      2        2 
   4  chr4_12803734     AAsi    T    C        0      0        2 
   4  chr4_12803734     AKia    T    C        0      0        2 
   4  chr4_12803734     AOna    T    C      0.5      1        2 
   4  chr4_12803734     ASom    T    C        0      0        2 
   4  chr4_12803734     HCab    T    C        0      0        2 
   4  chr4_12803734     HPrz    T    C        0      0        2 
   4  chr4_12803734     ZBoe    T    C        0      0        2 
   4  chr4_12803734     ZGre    T    C        0      0        2 
   4  chr4_12803734     ZHar    T    C        0      0        2 
   4  chr4_12803734   Sample    T    C        0      0        2 
   4  chr4_12804726     AAsi    G    A        0      0        2 
   4  chr4_12804726     AKia    G    A        0      0        2 
   4  chr4_12804726     AOna    G    A        0      0        2 
   4  chr4_12804726     ASom    G    A        0      0        2 
   4  chr4_12804726     HCab    G    A        1      2        2 
   4  chr4_12804726     HPrz    G    A        1      2        2 
   4  chr4_12804726     ZBoe    G    A        0      0        2 
   4  chr4_12804726     ZGre    G    A        0      0        2 
   4  chr4_12804726     ZHar    G    A        0      0        2 
   4  chr4_12804726   Sample    G    A        1      2        2 
   4  chr4_12813524     AAsi    T    C        1      2        2 
   4  chr4_12813524     AKia    T    C        0      0        2 
   4  chr4_12813524     AOna    T    C        0      0        2 
   4  chr4_12813524     ASom    T    C        1      2        2 
   4  chr4_12813524     HCab    T    C        0      0        2 
   4  chr4_12813524     HPrz    T    C        0      0        2 
   4  chr4_12813524     ZBoe    T    C        0      0        2 
   4  chr4_12813524     ZGre    T    C        0      0        2 
   4  chr4_12813524     ZHar    T    C        0      0        2 
   4  chr4_12813524   Sample    T    C        0      0        2 
   4  chr4_12821211     AAsi    A    G        1      2        2 
   4  chr4_12821211     AKia    A    G        1      2        2 
   4  chr4_12821211     AOna    A    G      0.5      1        2 
   4  chr4_12821211     ASom    A    G        1      2        2 
   4  chr4_12821211     HCab    A    G        0      0        2 
   4  chr4_12821211     HPrz    A    G        0      0        2 
   4  chr4_12821211     ZBoe    A    G        0      0        2 
   4  chr4_12821211     ZGre    A    G        0      0        2 
   4  chr4_12821211     ZHar    A    G        0      0        2 
   4  chr4_12821211   Sample    A    G        0      0        2 
   4  chr4_12826166     AAsi    C    T        1      2        2 
   4  chr4_12826166     AKia    C    T        0      0        2 
   4  chr4_12826166     AOna    C    T        0      0        2 
   4  chr4_12826166     ASom    C    T        1      2        2 
   4  chr4_12826166     HCab    C    T        0      0        2 
   4  chr4_12826166     HPrz    C    T        0      0        2 
   4  chr4_12826166     ZBoe    C    T        0      0        2 
   4  chr4_12826166     ZGre    C    T        0      0        2 
   4  chr4_12826166     ZHar    C    T        0      0        2 
   4  chr4_12826166   Sample    C    T        0      0        2 
   4  chr4_12831246     AAsi    G    C        0      0        2 
   4  chr4_12831246     AKia    G    C        0      0        2 
   4  chr4_12831246     AOna    G    C        0      0        2 
   4  chr4_12831246     ASom    G    C        0      0        2 
   4  chr4_12831246     HCab    G    C        0      0        2 
   4  chr4_12831246     HPrz    G    C        0      0        2 
   4  chr4_12831246     ZBoe    G    C        0      0        2 
   4  chr4_12831246     ZGre    G    C        0      0        2 
   4  chr4_12831246     ZHar    G    C        1      2        2 
   4  chr4_12831246   Sample    G    C        0      0        2 
   4  chr4_12833098     AAsi    T    C        0      0        2 
   4  chr4_12833098     AKia    T    C        0      0        2 
   4  chr4_12833098     AOna    T    C        0      0        2 
   4  chr4_12833098     ASom    T    C        0      0        2 
   4  chr4_12833098     HCab    T    C        1      2        2 
   4  chr4_12833098     HPrz    T    C        1      2        2 
   4  chr4_12833098     ZBoe    T    C        0      0        2 
   4  chr4_12833098     ZGre    T    C        0      0        2 
   4  chr4_12833098     ZHar    T    C        0      0        2 
   4  chr4_12833098   Sample    T    C        1      2        2 
   4  chr4_12833513     AAsi    T    C        0      0        2 
   4  chr4_12833513     AKia    T    C        0      0        2 
   4  chr4_12833513     AOna    T    C        0      0        2 
   4  chr4_12833513     ASom    T    C        0      0        2 
   4  chr4_12833513     HCab    T    C        0      0        2 
   4  chr4_12833513     HPrz    T    C        0      0        2 
   4  chr4_12833513     ZBoe    T    C        0      0        2 
   4  chr4_12833513     ZGre    T    C        1      2        2 
   4  chr4_12833513     ZHar    T    C        0      0        2 
   4  chr4_12833513   Sample    T    C        0      0        2 
   4  chr4_12836137     AAsi    C    T        1      2        2 
   4  chr4_12836137     AKia    C    T        0      0        2 
   4  chr4_12836137     AOna    C    T        0      0        2 
   4  chr4_12836137     ASom    C    T        1      2        2 
   4  chr4_12836137     HCab    C    T        0      0        2 
   4  chr4_12836137     HPrz    C    T        0      0        2 
   4  chr4_12836137     ZBoe    C    T        0      0        2 
   4  chr4_12836137     ZGre    C    T        0      0        2 
   4  chr4_12836137     ZHar    C    T        0      0        2 
   4  chr4_12836137   Sample    C    T        0      0        2 
   4  chr4_12842615     AAsi    C    G        0      0        2 
   4  chr4_12842615     AKia    C    G        0      0        2 
   4  chr4_12842615     AOna    C    G        0      0        2 
   4  chr4_12842615     ASom    C    G        0      0        2 
   4  chr4_12842615     HCab    C    G        1      2        2 
   4  chr4_12842615     HPrz    C    G        1      2        2 
   4  chr4_12842615     ZBoe    C    G        0      0        2 
   4  chr4_12842615     ZGre    C    G        0      0        2 
   4  chr4_12842615     ZHar    C    G        0      0        2 
   4  chr4_12842615   Sample    C    G        1      2        2 
   4  chr4_12844939     AAsi    A    T        0      0        2 
   4  chr4_12844939     AKia    A    T        0      0        2 
   4  chr4_12844939     AOna    A    T        0      0        2 
   4  chr4_12844939     ASom    A    T        0      0        2 
   4  chr4_12844939     HCab    A    T        0      0        2 
   4  chr4_12844939     HPrz    A    T        0      0        2 
   4  chr4_12844939     ZBoe    A    T        1      2        2 
   4  chr4_12844939     ZGre    A    T      0.5      1        2 
   4  chr4_12844939     ZHar    A    T        0      0        2 
   4  chr4_12844939   Sample    A    T        0      0        2 
   4  chr4_12848442     AAsi    C    T        0      0        2 
   4  chr4_12848442     AKia    C    T        0      0        2 
   4  chr4_12848442     AOna    C    T        0      0        2 
   4  chr4_12848442     ASom    C    T        0      0        2 
   4  chr4_12848442     HCab    C    T        0      0        2 
   4  chr4_12848442     HPrz    C    T        0      0        2 
   4  chr4_12848442     ZBoe    C    T        0      0        2 
   4  chr4_12848442     ZGre    C    T        0      0        2 
   4  chr4_12848442     ZHar    C    T        1      2        2 
   4  chr4_12848442   Sample    C    T        0      0        2 
   4  chr4_12850365     AAsi    T    A        0      0        2 
   4  chr4_12850365     AKia    T    A        0      0        2 
   4  chr4_12850365     AOna    T    A      0.5      1        2 
   4  chr4_12850365     ASom    T    A        0      0        2 
   4  chr4_12850365     HCab    T    A        0      0        2 
   4  chr4_12850365     HPrz    T    A        0      0        2 
   4  chr4_12850365     ZBoe    T    A        0      0        2 
   4  chr4_12850365     ZGre    T    A        0      0        2 
   4  chr4_12850365     ZHar    T    A        0      0        2 
   4  chr4_12850365   Sample    T    A        0      0        2 
   4  chr4_12852123     AAsi    A    G        0      0        2 
   4  chr4_12852123     AKia    A    G        0      0        2 
   4  chr4_12852123     AOna    A    G        0      0        2 
   4  chr4_12852123     ASom    A    G        0      0        2 
   4  chr4_12852123     HCab    A    G        0      0        2 
   4  chr4_12852123     HPrz    A    G      0.5      1        2 
   4  chr4_12852123     ZBoe    A    G        0      0        2 
   4  chr4_12852123     ZGre    A    G        0      0        2 
   4  chr4_12852123     ZHar    A    G        0      0        2 
   4  chr4_12852123   Sample    A    G        0      0        2 
   4  chr4_12855959     AAsi    G    A        0      0        2 
   4  chr4_12855959     AKia    G    A        0      0        2 
   4  chr4_12855959     AOna    G    A        0      0        2 
   4  chr4_12855959     ASom    G    A        0      0        2 
   4  chr4_12855959     HCab    G    A        1      2        2 
   4  chr4_12855959     HPrz    G    A        1      2        2 
   4  chr4_12855959     ZBoe    G    A        0      0        2 
   4  chr4_12855959     ZGre    G    A        0      0        2 
   4  chr4_12855959     ZHar    G    A        0      0        2 
   4  chr4_12855959   Sample    G    A        1      2        2 
   4  chr4_12863317     AAsi    A    G        1      2        2 
   4  chr4_12863317     AKia    A    G        0      0        2 
   4  chr4_12863317     AOna    A    G        0      0        2 
   4  chr4_12863317     ASom    A    G      0.5      1        2 
   4  chr4_12863317     HCab    A    G        0      0        2 
   4  chr4_12863317     HPrz    A    G        0      0        2 
   4  chr4_12863317     ZBoe    A    G        0      0        2 
   4  chr4_12863317     ZGre    A    G        0      0        2 
   4  chr4_12863317     ZHar    A    G        0      0        2 
   4  chr4_12863317   Sample    A    G        0      0        2 
   4  chr4_12865864     AAsi    T    A        0      0        2 
   4  chr4_12865864     AKia    T    A        0      0        2 
   4  chr4_12865864     AOna    T    A        0      0        2 
   4  chr4_12865864     ASom    T    A        0      0        2 
   4  chr4_12865864     HCab    T    A        1      2        2 
   4  chr4_12865864     HPrz    T    A        1      2        2 
   4  chr4_12865864     ZBoe    T    A        0      0        2 
   4  chr4_12865864     ZGre    T    A        0      0        2 
   4  chr4_12865864     ZHar    T    A        0      0        2 
   4  chr4_12865864   Sample    T    A        1      2        2 
   4  chr4_12869680     AAsi    T    C        0      0        2 
   4  chr4_12869680     AKia    T    C        0      0        2 
   4  chr4_12869680     AOna    T    C      0.5      1        2 
   4  chr4_12869680     ASom    T    C        0      0        2 
   4  chr4_12869680     HCab    T    C        0      0        2 
   4  chr4_12869680     HPrz    T    C        0      0        2 
   4  chr4_12869680     ZBoe    T    C        0      0        2 
   4  chr4_12869680     ZGre    T    C        0      0        2 
   4  chr4_12869680     ZHar    T    C        0      0        2 
   4  chr4_12869680   Sample    T    C        0      0        2 
   4  chr4_12869954     AAsi    G    A        0      0        2 
   4  chr4_12869954     AKia    G    A        0      0        2 
   4  chr4_12869954     AOna    G    A        0      0        2 
   4  chr4_12869954     ASom    G    A        0      0        2 
   4  chr4_12869954     HCab    G    A        1      2        2 
   4  chr4_12869954     HPrz    G    A        1      2        2 
   4  chr4_12869954     ZBoe    G    A        0      0        2 
   4  chr4_12869954     ZGre    G    A        0      0        2 
   4  chr4_12869954     ZHar    G    A        0      0        2 
   4  chr4_12869954   Sample    G    A        1      2        2 
   4  chr4_12870459     AAsi    A    G        0      0        2 
   4  chr4_12870459     AKia    A    G        0      0        2 
   4  chr4_12870459     AOna    A    G        0      0        2 
   4  chr4_12870459     ASom    A    G        0      0        2 
   4  chr4_12870459     HCab    A    G        0      0        2 
   4  chr4_12870459     HPrz    A    G        0      0        2 
   4  chr4_12870459     ZBoe    A    G        0      0        2 
   4  chr4_12870459     ZGre    A    G        0      0        2 
   4  chr4_12870459     ZHar    A    G        1      2        2 
   4  chr4_12870459   Sample    A    G        0      0        2 
   4  chr4_12871197     AAsi    C    G        0      0        2 
   4  chr4_12871197     AKia    C    G        0      0        2 
   4  chr4_12871197     AOna    C    G        0      0        2 
   4  chr4_12871197     ASom    C    G        0      0        2 
   4  chr4_12871197     HCab    C    G        0      0        2 
   4  chr4_12871197     HPrz    C    G        0      0        2 
   4  chr4_12871197     ZBoe    C    G        0      0        2 
   4  chr4_12871197     ZGre    C    G      0.5      1        2 
   4  chr4_12871197     ZHar    C    G        0      0        2 
   4  chr4_12871197   Sample    C    G        0      0        2 
   4  chr4_12871580     AAsi    T    A        0      0        2 
   4  chr4_12871580     AKia    T    A        0      0        2 
   4  chr4_12871580     AOna    T    A        0      0        2 
   4  chr4_12871580     ASom    T    A        0      0        2 
   4  chr4_12871580     HCab    T    A        0      0        2 
   4  chr4_12871580     HPrz    T    A        0      0        2 
   4  chr4_12871580     ZBoe    T    A        0      0        2 
   4  chr4_12871580     ZGre    T    A        0      0        2 
   4  chr4_12871580     ZHar    T    A      0.5      1        2 
   4  chr4_12871580   Sample    T    A        0      0        2 
   4  chr4_12876171     AAsi    T    C        0      0        2 
   4  chr4_12876171     AKia    T    C        0      0        2 
   4  chr4_12876171     AOna    T    C      0.5      1        2 
   4  chr4_12876171     ASom    T    C        0      0        2 
   4  chr4_12876171     HCab    T    C        0      0        2 
   4  chr4_12876171     HPrz    T    C        0      0        2 
   4  chr4_12876171     ZBoe    T    C        0      0        2 
   4  chr4_12876171     ZGre    T    C        0      0        2 
   4  chr4_12876171     ZHar    T    C        0      0        2 
   4  chr4_12876171   Sample    T    C        0      0        2 
   4  chr4_12877480     AAsi    C    T        0      0        2 
   4  chr4_12877480     AKia    C    T        0      0        2 
   4  chr4_12877480     AOna    C    T        0      0        2 
   4  chr4_12877480     ASom    C    T        0      0        2 
   4  chr4_12877480     HCab    C    T        0      0        2 
   4  chr4_12877480     HPrz    C    T        0      0        2 
   4  chr4_12877480     ZBoe    C    T        0      0        2 
   4  chr4_12877480     ZGre    C    T        0      0        2 
   4  chr4_12877480     ZHar    C    T        1      2        2 
   4  chr4_12877480   Sample    C    T        0      0        2 
   4  chr4_12880040     AAsi    A    G        0      0        2 
   4  chr4_12880040     AKia    A    G        0      0        2 
   4  chr4_12880040     AOna    A    G        0      0        2 
   4  chr4_12880040     ASom    A    G        0      0        2 
   4  chr4_12880040     HCab    A    G        0      0        2 
   4  chr4_12880040     HPrz    A    G        0      0        2 
   4  chr4_12880040     ZBoe    A    G        1      2        2 
   4  chr4_12880040     ZGre    A    G        1      2        2 
   4  chr4_12880040     ZHar    A    G        1      2        2 
   4  chr4_12880040   Sample    A    G        0      0        2 
   4  chr4_12880801     AAsi    C    T        1      2        2 
   4  chr4_12880801     AKia    C    T        0      0        2 
   4  chr4_12880801     AOna    C    T        0      0        2 
   4  chr4_12880801     ASom    C    T        0      0        2 
   4  chr4_12880801     HCab    C    T        0      0        2 
   4  chr4_12880801     HPrz    C    T        0      0        2 
   4  chr4_12880801     ZBoe    C    T        0      0        2 
   4  chr4_12880801     ZGre    C    T        0      0        2 
   4  chr4_12880801     ZHar    C    T        0      0        2 
   4  chr4_12880801   Sample    C    T        0      0        2 
   4  chr4_12885211     AAsi    G    A        0      0        2 
   4  chr4_12885211     AKia    G    A        0      0        2 
   4  chr4_12885211     AOna    G    A        0      0        2 
   4  chr4_12885211     ASom    G    A        0      0        2 
   4  chr4_12885211     HCab    G    A        0      0        2 
   4  chr4_12885211     HPrz    G    A        0      0        2 
   4  chr4_12885211     ZBoe    G    A      0.5      1        2 
   4  chr4_12885211     ZGre    G    A        0      0        2 
   4  chr4_12885211     ZHar    G    A        0      0        2 
   4  chr4_12885211   Sample    G    A        0      0        2 
   4  chr4_12896057     AAsi    T    G        0      0        2 
   4  chr4_12896057     AKia    T    G        0      0        2 
   4  chr4_12896057     AOna    T    G        0      0        2 
   4  chr4_12896057     ASom    T    G        0      0        2 
   4  chr4_12896057     HCab    T    G        0      0        2 
   4  chr4_12896057     HPrz    T    G        0      0        2 
   4  chr4_12896057     ZBoe    T    G      0.5      1        2 
   4  chr4_12896057     ZGre    T    G        0      0        2 
   4  chr4_12896057     ZHar    T    G        0      0        2 
   4  chr4_12896057   Sample    T    G        0      0        2 
   4  chr4_12909034     AAsi    A    G        0      0        2 
   4  chr4_12909034     AKia    A    G        0      0        2 
   4  chr4_12909034     AOna    A    G        0      0        2 
   4  chr4_12909034     ASom    A    G        0      0        2 
   4  chr4_12909034     HCab    A    G        0      0        2 
   4  chr4_12909034     HPrz    A    G        0      0        2 
   4  chr4_12909034     ZBoe    A    G        0      0        2 
   4  chr4_12909034     ZGre    A    G        0      0        2 
   4  chr4_12909034     ZHar    A    G      0.5      1        2 
   4  chr4_12909034   Sample    A    G        0      0        2 
   4  chr4_12910895     AAsi    G    A        0      0        2 
   4  chr4_12910895     AKia    G    A        0      0        2 
   4  chr4_12910895     AOna    G    A        0      0        2 
   4  chr4_12910895     ASom    G    A        0      0        2 
   4  chr4_12910895     HCab    G    A        1      2        2 
   4  chr4_12910895     HPrz    G    A        1      2        2 
   4  chr4_12910895     ZBoe    G    A        0      0        2 
   4  chr4_12910895     ZGre    G    A        0      0        2 
   4  chr4_12910895     ZHar    G    A        0      0        2 
   4  chr4_12910895   Sample    G    A        1      2        2 
   4  chr4_12911944     AAsi    C    T        0      0        2 
   4  chr4_12911944     AKia    C    T        0      0        2 
   4  chr4_12911944     AOna    C    T        0      0        2 
   4  chr4_12911944     ASom    C    T        0      0        2 
   4  chr4_12911944     HCab    C    T        1      2        2 
   4  chr4_12911944     HPrz    C    T        1      2        2 
   4  chr4_12911944     ZBoe    C    T        0      0        2 
   4  chr4_12911944     ZGre    C    T        0      0        2 
   4  chr4_12911944     ZHar    C    T        0      0        2 
   4  chr4_12911944   Sample    C    T        1      2        2 
   4  chr4_12921731     AAsi    T    C        0      0        2 
   4  chr4_12921731     AKia    T    C        0      0        2 
   4  chr4_12921731     AOna    T    C        0      0        2 
   4  chr4_12921731     ASom    T    C        0      0        2 
   4  chr4_12921731     HCab    T    C        0      0        2 
   4  chr4_12921731     HPrz    T    C        0      0        2 
   4  chr4_12921731     ZBoe    T    C        0      0        2 
   4  chr4_12921731     ZGre    T    C        1      2        2 
   4  chr4_12921731     ZHar    T    C        0      0        2 
   4  chr4_12921731   Sample    T    C        0      0        2 
   4  chr4_12927932     AAsi    G    A        0      0        2 
   4  chr4_12927932     AKia    G    A        1      2        2 
   4  chr4_12927932     AOna    G    A        0      0        2 
   4  chr4_12927932     ASom    G    A        0      0        2 
   4  chr4_12927932     HCab    G    A        0      0        2 
   4  chr4_12927932     HPrz    G    A        0      0        2 
   4  chr4_12927932     ZBoe    G    A        0      0        2 
   4  chr4_12927932     ZGre    G    A        0      0        2 
   4  chr4_12927932     ZHar    G    A        0      0        2 
   4  chr4_12927932   Sample    G    A        0      0        2 
   4  chr4_12933624     AAsi    A    G        0      0        2 
   4  chr4_12933624     AKia    A    G        0      0        2 
   4  chr4_12933624     AOna    A    G        0      0        2 
   4  chr4_12933624     ASom    A    G        0      0        2 
   4  chr4_12933624     HCab    A    G        1      2        2 
   4  chr4_12933624     HPrz    A    G        1      2        2 
   4  chr4_12933624     ZBoe    A    G        0      0        2 
   4  chr4_12933624     ZGre    A    G        0      0        2 
   4  chr4_12933624     ZHar    A    G        0      0        2 
   4  chr4_12933624   Sample    A    G        1      2        2 
   4  chr4_12947399     AAsi    G    T        0      0        2 
   4  chr4_12947399     AKia    G    T        0      0        2 
   4  chr4_12947399     AOna    G    T        0      0        2 
   4  chr4_12947399     ASom    G    T        0      0        2 
   4  chr4_12947399     HCab    G    T      0.5      1        2 
   4  chr4_12947399     HPrz    G    T        0      0        2 
   4  chr4_12947399     ZBoe    G    T        0      0        2 
   4  chr4_12947399     ZGre    G    T        0      0        2 
   4  chr4_12947399     ZHar    G    T        0      0        2 
   4  chr4_12947399   Sample    G    T        0      0        2 
   4  chr4_12951387     AAsi    A    G        0      0        2 
   4  chr4_12951387     AKia    A    G        0      0        2 
   4  chr4_12951387     AOna    A    G        0      0        2 
   4  chr4_12951387     ASom    A    G        0      0        2 
   4  chr4_12951387     HCab    A    G        0      0        2 
   4  chr4_12951387     HPrz    A    G      0.5      1        2 
   4  chr4_12951387     ZBoe    A    G        0      0        2 
   4  chr4_12951387     ZGre    A    G        0      0        2 
   4  chr4_12951387     ZHar    A    G        0      0        2 
   4  chr4_12951387   Sample    A    G        0      0        2 
   4  chr4_12954028     AAsi    G    T        0      0        2 
   4  chr4_12954028     AKia    G    T        1      2        2 
   4  chr4_12954028     AOna    G    T        1      2        2 
   4  chr4_12954028     ASom    G    T        0      0        2 
   4  chr4_12954028     HCab    G    T        0      0        2 
   4  chr4_12954028     HPrz    G    T        0      0        2 
   4  chr4_12954028     ZBoe    G    T        0      0        2 
   4  chr4_12954028     ZGre    G    T        0      0        2 
   4  chr4_12954028     ZHar    G    T        0      0        2 
   4  chr4_12954028   Sample    G    T        0      0        2 
   4  chr4_12955614     AAsi    A    G        0      0        2 
   4  chr4_12955614     AKia    A    G        0      0        2 
   4  chr4_12955614     AOna    A    G        0      0        2 
   4  chr4_12955614     ASom    A    G        0      0        2 
   4  chr4_12955614     HCab    A    G        0      0        2 
   4  chr4_12955614     HPrz    A    G        0      0        2 
   4  chr4_12955614     ZBoe    A    G        0      0        2 
   4  chr4_12955614     ZGre    A    G        0      0        2 
   4  chr4_12955614     ZHar    A    G        1      2        2 
   4  chr4_12955614   Sample    A    G        0      0        2 
   4  chr4_12960716     AAsi    G    A        0      0        2 
   4  chr4_12960716     AKia    G    A        0      0        2 
   4  chr4_12960716     AOna    G    A        0      0        2 
   4  chr4_12960716     ASom    G    A        0      0        2 
   4  chr4_12960716     HCab    G    A        1      2        2 
   4  chr4_12960716     HPrz    G    A        1      2        2 
   4  chr4_12960716     ZBoe    G    A        0      0        2 
   4  chr4_12960716     ZGre    G    A        0      0        2 
   4  chr4_12960716     ZHar    G    A        0      0        2 
   4  chr4_12960716   Sample    G    A        1      2        2 
   4  chr4_12962261     AAsi    T    C        1      2        2 
   4  chr4_12962261     AKia    T    C        0      0        2 
   4  chr4_12962261     AOna    T    C        0      0        2 
   4  chr4_12962261     ASom    T    C        1      2        2 
   4  chr4_12962261     HCab    T    C        1      2        2 
   4  chr4_12962261     HPrz    T    C        1      2        2 
   4  chr4_12962261     ZBoe    T    C        0      0        2 
   4  chr4_12962261     ZGre    T    C        0      0        2 
   4  chr4_12962261     ZHar    T    C        0      0        2 
   4  chr4_12962261   Sample    T    C        1      2        2 
   4  chr4_12966343     AAsi    C    T        0      0        2 
   4  chr4_12966343     AKia    C    T        1      2        2 
   4  chr4_12966343     AOna    C    T        1      2        2 
   4  chr4_12966343     ASom    C    T        0      0        2 
   4  chr4_12966343     HCab    C    T        0      0        2 
   4  chr4_12966343     HPrz    C    T        0      0        2 
   4  chr4_12966343     ZBoe    C    T        0      0        2 
   4  chr4_12966343     ZGre    C    T        0      0        2 
   4  chr4_12966343     ZHar    C    T        0      0        2 
   4  chr4_12966343   Sample    C    T        0      0        2 
   4  chr4_12982605     AAsi    T    C        0      0        2 
   4  chr4_12982605     AKia    T    C        0      0        2 
   4  chr4_12982605     AOna    T    C        0      0        2 
   4  chr4_12982605     ASom    T    C        0      0        2 
   4  chr4_12982605     HCab    T    C        0      0        2 
   4  chr4_12982605     HPrz    T    C      0.5      1        2 
   4  chr4_12982605     ZBoe    T    C        0      0        2 
   4  chr4_12982605     ZGre    T    C        0      0        2 
   4  chr4_12982605     ZHar    T    C        0      0        2 
   4  chr4_12982605   Sample    T    C        0      0        2 
   4  chr4_12987148     AAsi    C    A        0      0        2 
   4  chr4_12987148     AKia    C    A        0      0        2 
   4  chr4_12987148     AOna    C    A        0      0        2 
   4  chr4_12987148     ASom    C    A        0      0        2 
   4  chr4_12987148     HCab    C    A        0      0        2 
   4  chr4_12987148     HPrz    C    A        0      0        2 
   4  chr4_12987148     ZBoe    C    A      0.5      1        2 
   4  chr4_12987148     ZGre    C    A        0      0        2 
   4  chr4_12987148     ZHar    C    A        0      0        2 
   4  chr4_12987148   Sample    C    A        0      0        2 
   4  chr4_12987874     AAsi    A    T        0      0        2 
   4  chr4_12987874     AKia    A    T        0      0        2 
   4  chr4_12987874     AOna    A    T        0      0        2 
   4  chr4_12987874     ASom    A    T        0      0        2 
   4  chr4_12987874     HCab    A    T      0.5      1        2 
   4  chr4_12987874     HPrz    A    T      0.5      1        2 
   4  chr4_12987874     ZBoe    A    T        0      0        2 
   4  chr4_12987874     ZGre    A    T        0      0        2 
   4  chr4_12987874     ZHar    A    T        0      0        2 
   4  chr4_12987874   Sample    A    T        1      2        2 
   4  chr4_12989249     AAsi    A    C        0      0        2 
   4  chr4_12989249     AKia    A    C        0      0        2 
   4  chr4_12989249     AOna    A    C        0      0        2 
   4  chr4_12989249     ASom    A    C        0      0        2 
   4  chr4_12989249     HCab    A    C        0      0        2 
   4  chr4_12989249     HPrz    A    C        0      0        2 
   4  chr4_12989249     ZBoe    A    C        0      0        2 
   4  chr4_12989249     ZGre    A    C        0      0        2 
   4  chr4_12989249     ZHar    A    C        1      2        2 
   4  chr4_12989249   Sample    A    C        0      0        2 
   4  chr4_12989268     AAsi    C    A        0      0        2 
   4  chr4_12989268     AKia    C    A        0      0        2 
   4  chr4_12989268     AOna    C    A        0      0        2 
   4  chr4_12989268     ASom    C    A        0      0        2 
   4  chr4_12989268     HCab    C    A        0      0        2 
   4  chr4_12989268     HPrz    C    A        0      0        2 
   4  chr4_12989268     ZBoe    C    A      0.5      1        2 
   4  chr4_12989268     ZGre    C    A        0      0        2 
   4  chr4_12989268     ZHar    C    A        0      0        2 
   4  chr4_12989268   Sample    C    A        0      0        2 
   4  chr4_12991147     AAsi    C    T        0      0        2 
   4  chr4_12991147     AKia    C    T        0      0        2 
   4  chr4_12991147     AOna    C    T        0      0        2 
   4  chr4_12991147     ASom    C    T        0      0        2 
   4  chr4_12991147     HCab    C    T        0      0        2 
   4  chr4_12991147     HPrz    C    T        0      0        2 
   4  chr4_12991147     ZBoe    C    T        0      0        2 
   4  chr4_12991147     ZGre    C    T        0      0        2 
   4  chr4_12991147     ZHar    C    T        1      2        2 
   4  chr4_12991147   Sample    C    T        0      0        2 
   4  chr4_12998818     AAsi    G    A        1      2        2 
   4  chr4_12998818     AKia    G    A        0      0        2 
   4  chr4_12998818     AOna    G    A        0      0        2 
   4  chr4_12998818     ASom    G    A        1      2        2 
   4  chr4_12998818     HCab    G    A        0      0        2 
   4  chr4_12998818     HPrz    G    A        0      0        2 
   4  chr4_12998818     ZBoe    G    A        0      0        2 
   4  chr4_12998818     ZGre    G    A        0      0        2 
   4  chr4_12998818     ZHar    G    A        0      0        2 
   4  chr4_12998818   Sample    G    A        0      0        2 
   4  chr4_13000266     AAsi    G    T        0      0        2 
   4  chr4_13000266     AKia    G    T        0      0        2 
   4  chr4_13000266     AOna    G    T        0      0        2 
   4  chr4_13000266     ASom    G    T        0      0        2 
   4  chr4_13000266     HCab    G    T        0      0        2 
   4  chr4_13000266     HPrz    G    T      0.5      1        2 
   4  chr4_13000266     ZBoe    G    T        0      0        2 
   4  chr4_13000266     ZGre    G    T        0      0        2 
   4  chr4_13000266     ZHar    G    T        0      0        2 
   4  chr4_13000266   Sample    G    T        0      0        2 
   4  chr4_13002514     AAsi    T    C        0      0        2 
   4  chr4_13002514     AKia    T    C        0      0        2 
   4  chr4_13002514     AOna    T    C        0      0        2 
   4  chr4_13002514     ASom    T    C        0      0        2 
   4  chr4_13002514     HCab    T    C        0      0        2 
   4  chr4_13002514     HPrz    T    C        0      0        2 
   4  chr4_13002514     ZBoe    T    C        1      2        2 
   4  chr4_13002514     ZGre    T    C        0      0        2 
   4  chr4_13002514     ZHar    T    C        0      0        2 
   4  chr4_13002514   Sample    T    C        0      0        2 
   4  chr4_13015621     AAsi    A    C        1      2        2 
   4  chr4_13015621     AKia    A    C        0      0        2 
   4  chr4_13015621     AOna    A    C        0      0        2 
   4  chr4_13015621     ASom    A    C        0      0        2 
   4  chr4_13015621     HCab    A    C        0      0        2 
   4  chr4_13015621     HPrz    A    C        0      0        2 
   4  chr4_13015621     ZBoe    A    C        0      0        2 
   4  chr4_13015621     ZGre    A    C        0      0        2 
   4  chr4_13015621     ZHar    A    C        0      0        2 
   4  chr4_13015621   Sample    A    C        0      0        2 
   4  chr4_13019673     AAsi    C    T        0      0        2 
   4  chr4_13019673     AKia    C    T        0      0        2 
   4  chr4_13019673     AOna    C    T        0      0        2 
   4  chr4_13019673     ASom    C    T        0      0        2 
   4  chr4_13019673     HCab    C    T        1      2        2 
   4  chr4_13019673     HPrz    C    T        1      2        2 
   4  chr4_13019673     ZBoe    C    T        0      0        2 
   4  chr4_13019673     ZGre    C    T        0      0        2 
   4  chr4_13019673     ZHar    C    T        0      0        2 
   4  chr4_13019673   Sample    C    T        1      2        2 
   4  chr4_13021365     AAsi    C    T        0      0        2 
   4  chr4_13021365     AKia    C    T        0      0        2 
   4  chr4_13021365     AOna    C    T        0      0        2 
   4  chr4_13021365     ASom    C    T        0      0        2 
   4  chr4_13021365     HCab    C    T        1      2        2 
   4  chr4_13021365     HPrz    C    T        1      2        2 
   4  chr4_13021365     ZBoe    C    T        0      0        2 
   4  chr4_13021365     ZGre    C    T        0      0        2 
   4  chr4_13021365     ZHar    C    T        0      0        2 
   4  chr4_13021365   Sample    C    T        1      2        2 
   4  chr4_13025267     AAsi    T    C        1      2        2 
   4  chr4_13025267     AKia    T    C        0      0        2 
   4  chr4_13025267     AOna    T    C        0      0        2 
   4  chr4_13025267     ASom    T    C        1      2        2 
   4  chr4_13025267     HCab    T    C        0      0        2 
   4  chr4_13025267     HPrz    T    C        0      0        2 
   4  chr4_13025267     ZBoe    T    C        0      0        2 
   4  chr4_13025267     ZGre    T    C        0      0        2 
   4  chr4_13025267     ZHar    T    C        0      0        2 
   4  chr4_13025267   Sample    T    C        0      0        2 
   4  chr4_13029931     AAsi    C    T        1      2        2 
   4  chr4_13029931     AKia    C    T        0      0        2 
   4  chr4_13029931     AOna    C    T        0      0        2 
   4  chr4_13029931     ASom    C    T        1      2        2 
   4  chr4_13029931     HCab    C    T        0      0        2 
   4  chr4_13029931     HPrz    C    T        0      0        2 
   4  chr4_13029931     ZBoe    C    T        1      2        2 
   4  chr4_13029931     ZGre    C    T        0      0        2 
   4  chr4_13029931     ZHar    C    T        1      2        2 
   4  chr4_13029931   Sample    C    T        0      0        2 
   4  chr4_13032278     AAsi    T    C        0      0        2 
   4  chr4_13032278     AKia    T    C        0      0        2 
   4  chr4_13032278     AOna    T    C        0      0        2 
   4  chr4_13032278     ASom    T    C        0      0        2 
   4  chr4_13032278     HCab    T    C        0      0        2 
   4  chr4_13032278     HPrz    T    C        0      0        2 
   4  chr4_13032278     ZBoe    T    C        0      0        2 
   4  chr4_13032278     ZGre    T    C        1      2        2 
   4  chr4_13032278     ZHar    T    C        0      0        2 
   4  chr4_13032278   Sample    T    C        0      0        2 
   4  chr4_13033666     AAsi    T    C        0      0        2 
   4  chr4_13033666     AKia    T    C        0      0        2 
   4  chr4_13033666     AOna    T    C        0      0        2 
   4  chr4_13033666     ASom    T    C        0      0        2 
   4  chr4_13033666     HCab    T    C        1      2        2 
   4  chr4_13033666     HPrz    T    C        1      2        2 
   4  chr4_13033666     ZBoe    T    C        0      0        2 
   4  chr4_13033666     ZGre    T    C        0      0        2 
   4  chr4_13033666     ZHar    T    C        0      0        2 
   4  chr4_13033666   Sample    T    C        1      2        2 
   4  chr4_13045947     AAsi    G    C        0      0        2 
   4  chr4_13045947     AKia    G    C        0      0        2 
   4  chr4_13045947     AOna    G    C        0      0        2 
   4  chr4_13045947     ASom    G    C        0      0        2 
   4  chr4_13045947     HCab    G    C        0      0        2 
   4  chr4_13045947     HPrz    G    C        0      0        2 
   4  chr4_13045947     ZBoe    G    C      0.5      1        2 
   4  chr4_13045947     ZGre    G    C        0      0        2 
   4  chr4_13045947     ZHar    G    C        0      0        2 
   4  chr4_13045947   Sample    G    C        0      0        2 
   4  chr4_13049529     AAsi    A    G        0      0        2 
   4  chr4_13049529     AKia    A    G        0      0        2 
   4  chr4_13049529     AOna    A    G        0      0        2 
   4  chr4_13049529     ASom    A    G        0      0        2 
   4  chr4_13049529     HCab    A    G        1      2        2 
   4  chr4_13049529     HPrz    A    G        1      2        2 
   4  chr4_13049529     ZBoe    A    G        0      0        2 
   4  chr4_13049529     ZGre    A    G        0      0        2 
   4  chr4_13049529     ZHar    A    G        0      0        2 
   4  chr4_13049529   Sample    A    G        1      2        2 
   4  chr4_13053421     AAsi    A    G        0      0        2 
   4  chr4_13053421     AKia    A    G        0      0        2 
   4  chr4_13053421     AOna    A    G        0      0        2 
   4  chr4_13053421     ASom    A    G        0      0        2 
   4  chr4_13053421     HCab    A    G        0      0        2 
   4  chr4_13053421     HPrz    A    G      0.5      1        2 
   4  chr4_13053421     ZBoe    A    G        0      0        2 
   4  chr4_13053421     ZGre    A    G        0      0        2 
   4  chr4_13053421     ZHar    A    G        0      0        2 
   4  chr4_13053421   Sample    A    G        0      0        2 
   4  chr4_13057077     AAsi    A    G        0      0        2 
   4  chr4_13057077     AKia    A    G        0      0        2 
   4  chr4_13057077     AOna    A    G        0      0        2 
   4  chr4_13057077     ASom    A    G        0      0        2 
   4  chr4_13057077     HCab    A    G        1      2        2 
   4  chr4_13057077     HPrz    A    G        1      2        2 
   4  chr4_13057077     ZBoe    A    G        0      0        2 
   4  chr4_13057077     ZGre    A    G        0      0        2 
   4  chr4_13057077     ZHar    A    G        0      0        2 
   4  chr4_13057077   Sample    A    G        1      2        2 
   4  chr4_13067107     AAsi    T    C        1      2        2 
   4  chr4_13067107     AKia    T    C        0      0        2 
   4  chr4_13067107     AOna    T    C        0      0        2 
   4  chr4_13067107     ASom    T    C        1      2        2 
   4  chr4_13067107     HCab    T    C        0      0        2 
   4  chr4_13067107     HPrz    T    C        0      0        2 
   4  chr4_13067107     ZBoe    T    C        0      0        2 
   4  chr4_13067107     ZGre    T    C        0      0        2 
   4  chr4_13067107     ZHar    T    C        0      0        2 
   4  chr4_13067107   Sample    T    C        0      0        2 
   4  chr4_13081294     AAsi    C    T        0      0        2 
   4  chr4_13081294     AKia    C    T        0      0        2 
   4  chr4_13081294     AOna    C    T        0      0        2 
   4  chr4_13081294     ASom    C    T        0      0        2 
   4  chr4_13081294     HCab    C    T        1      2        2 
   4  chr4_13081294     HPrz    C    T        1      2        2 
   4  chr4_13081294     ZBoe    C    T        0      0        2 
   4  chr4_13081294     ZGre    C    T        0      0        2 
   4  chr4_13081294     ZHar    C    T        0      0        2 
   4  chr4_13081294   Sample    C    T        1      2        2 
   4  chr4_13081912     AAsi    G    A        0      0        2 
   4  chr4_13081912     AKia    G    A        0      0        2 
   4  chr4_13081912     AOna    G    A        0      0        2 
   4  chr4_13081912     ASom    G    A        0      0        2 
   4  chr4_13081912     HCab    G    A        1      2        2 
   4  chr4_13081912     HPrz    G    A      0.5      1        2 
   4  chr4_13081912     ZBoe    G    A        0      0        2 
   4  chr4_13081912     ZGre    G    A        0      0        2 
   4  chr4_13081912     ZHar    G    A        0      0        2 
   4  chr4_13081912   Sample    G    A        1      2        2 
   4  chr4_13096416     AAsi    T    C        0      0        2 
   4  chr4_13096416     AKia    T    C        1      2        2 
   4  chr4_13096416     AOna    T    C        1      2        2 
   4  chr4_13096416     ASom    T    C        0      0        2 
   4  chr4_13096416     HCab    T    C        0      0        2 
   4  chr4_13096416     HPrz    T    C        0      0        2 
   4  chr4_13096416     ZBoe    T    C        0      0        2 
   4  chr4_13096416     ZGre    T    C        0      0        2 
   4  chr4_13096416     ZHar    T    C        0      0        2 
   4  chr4_13096416   Sample    T    C        0      0        2 
   4  chr4_13096865     AAsi    T    C        0      0        2 
   4  chr4_13096865     AKia    T    C        0      0        2 
   4  chr4_13096865     AOna    T    C        0      0        2 
   4  chr4_13096865     ASom    T    C        0      0        2 
   4  chr4_13096865     HCab    T    C        1      2        2 
   4  chr4_13096865     HPrz    T    C        1      2        2 
   4  chr4_13096865     ZBoe    T    C        0      0        2 
   4  chr4_13096865     ZGre    T    C        0      0        2 
   4  chr4_13096865     ZHar    T    C        0      0        2 
   4  chr4_13096865   Sample    T    C        1      2        2 
   4  chr4_13097777     AAsi    T    G        0      0        2 
   4  chr4_13097777     AKia    T    G        0      0        2 
   4  chr4_13097777     AOna    T    G        0      0        2 
   4  chr4_13097777     ASom    T    G        0      0        2 
   4  chr4_13097777     HCab    T    G        1      2        2 
   4  chr4_13097777     HPrz    T    G        1      2        2 
   4  chr4_13097777     ZBoe    T    G        0      0        2 
   4  chr4_13097777     ZGre    T    G        0      0        2 
   4  chr4_13097777     ZHar    T    G        0      0        2 
   4  chr4_13097777   Sample    T    G        1      2        2 
   4  chr4_13100582     AAsi    T    C        0      0        2 
   4  chr4_13100582     AKia    T    C        0      0        2 
   4  chr4_13100582     AOna    T    C        0      0        2 
   4  chr4_13100582     ASom    T    C        0      0        2 
   4  chr4_13100582     HCab    T    C        0      0        2 
   4  chr4_13100582     HPrz    T    C        0      0        2 
   4  chr4_13100582     ZBoe    T    C      0.5      1        2 
   4  chr4_13100582     ZGre    T    C        0      0        2 
   4  chr4_13100582     ZHar    T    C        0      0        2 
   4  chr4_13100582   Sample    T    C        0      0        2 
   4  chr4_13103321     AAsi    G    A        0      0        2 
   4  chr4_13103321     AKia    G    A        0      0        2 
   4  chr4_13103321     AOna    G    A        0      0        2 
   4  chr4_13103321     ASom    G    A        0      0        2 
   4  chr4_13103321     HCab    G    A        1      2        2 
   4  chr4_13103321     HPrz    G    A        1      2        2 
   4  chr4_13103321     ZBoe    G    A        0      0        2 
   4  chr4_13103321     ZGre    G    A        0      0        2 
   4  chr4_13103321     ZHar    G    A        0      0        2 
   4  chr4_13103321   Sample    G    A        1      2        2 
   4  chr4_13104637     AAsi    T    C        0      0        2 
   4  chr4_13104637     AKia    T    C        0      0        2 
   4  chr4_13104637     AOna    T    C      0.5      1        2 
   4  chr4_13104637     ASom    T    C        0      0        2 
   4  chr4_13104637     HCab    T    C        0      0        2 
   4  chr4_13104637     HPrz    T    C        0      0        2 
   4  chr4_13104637     ZBoe    T    C        0      0        2 
   4  chr4_13104637     ZGre    T    C        0      0        2 
   4  chr4_13104637     ZHar    T    C        0      0        2 
   4  chr4_13104637   Sample    T    C        0      0        2 
   4  chr4_13106285     AAsi    A    G        0      0        2 
   4  chr4_13106285     AKia    A    G        0      0        2 
   4  chr4_13106285     AOna    A    G        0      0        2 
   4  chr4_13106285     ASom    A    G        0      0        2 
   4  chr4_13106285     HCab    A    G        1      2        2 
   4  chr4_13106285     HPrz    A    G        1      2        2 
   4  chr4_13106285     ZBoe    A    G        0      0        2 
   4  chr4_13106285     ZGre    A    G        0      0        2 
   4  chr4_13106285     ZHar    A    G        0      0        2 
   4  chr4_13106285   Sample    A    G        1      2        2 
   4  chr4_13107026     AAsi    A    C        0      0        2 
   4  chr4_13107026     AKia    A    C        0      0        2 
   4  chr4_13107026     AOna    A    C        0      0        2 
   4  chr4_13107026     ASom    A    C        0      0        2 
   4  chr4_13107026     HCab    A    C        0      0        2 
   4  chr4_13107026     HPrz    A    C        0      0        2 
   4  chr4_13107026     ZBoe    A    C      0.5      1        2 
   4  chr4_13107026     ZGre    A    C        0      0        2 
   4  chr4_13107026     ZHar    A    C        0      0        2 
   4  chr4_13107026   Sample    A    C        0      0        2 
   4  chr4_13107461     AAsi    G    C        0      0        2 
   4  chr4_13107461     AKia    G    C        0      0        2 
   4  chr4_13107461     AOna    G    C        0      0        2 
   4  chr4_13107461     ASom    G    C        0      0        2 
   4  chr4_13107461     HCab    G    C        1      2        2 
   4  chr4_13107461     HPrz    G    C        1      2        2 
   4  chr4_13107461     ZBoe    G    C        0      0        2 
   4  chr4_13107461     ZGre    G    C        0      0        2 
   4  chr4_13107461     ZHar    G    C        0      0        2 
   4  chr4_13107461   Sample    G    C        1      2        2 
   4  chr4_13112011     AAsi    A    G        1      2        2 
   4  chr4_13112011     AKia    A    G        0      0        2 
   4  chr4_13112011     AOna    A    G        0      0        2 
   4  chr4_13112011     ASom    A    G        1      2        2 
   4  chr4_13112011     HCab    A    G        0      0        2 
   4  chr4_13112011     HPrz    A    G        0      0        2 
   4  chr4_13112011     ZBoe    A    G        0      0        2 
   4  chr4_13112011     ZGre    A    G        0      0        2 
   4  chr4_13112011     ZHar    A    G        0      0        2 
   4  chr4_13112011   Sample    A    G        0      0        2 
   4  chr4_13112583     AAsi    T    C        0      0        2 
   4  chr4_13112583     AKia    T    C        0      0        2 
   4  chr4_13112583     AOna    T    C        0      0        2 
   4  chr4_13112583     ASom    T    C        0      0        2 
   4  chr4_13112583     HCab    T    C        0      0        2 
   4  chr4_13112583     HPrz    T    C        0      0        2 
   4  chr4_13112583     ZBoe    T    C      0.5      1        2 
   4  chr4_13112583     ZGre    T    C        0      0        2 
   4  chr4_13112583     ZHar    T    C        0      0        2 
   4  chr4_13112583   Sample    T    C        0      0        2 
   4  chr4_13115612     AAsi    A    C        0      0        2 
   4  chr4_13115612     AKia    A    C      0.5      1        2 
   4  chr4_13115612     AOna    A    C        0      0        2 
   4  chr4_13115612     ASom    A    C        0      0        2 
   4  chr4_13115612     HCab    A    C        0      0        2 
   4  chr4_13115612     HPrz    A    C        0      0        2 
   4  chr4_13115612     ZBoe    A    C        0      0        2 
   4  chr4_13115612     ZGre    A    C        0      0        2 
   4  chr4_13115612     ZHar    A    C        0      0        2 
   4  chr4_13115612   Sample    A    C        0      0        2 
   4  chr4_13118009     AAsi    A    G        1      2        2 
   4  chr4_13118009     AKia    A    G        0      0        2 
   4  chr4_13118009     AOna    A    G        0      0        2 
   4  chr4_13118009     ASom    A    G        1      2        2 
   4  chr4_13118009     HCab    A    G        0      0        2 
   4  chr4_13118009     HPrz    A    G        0      0        2 
   4  chr4_13118009     ZBoe    A    G        0      0        2 
   4  chr4_13118009     ZGre    A    G        0      0        2 
   4  chr4_13118009     ZHar    A    G        0      0        2 
   4  chr4_13118009   Sample    A    G        0      0        2 
   4  chr4_13134250     AAsi    A    G        0      0        2 
   4  chr4_13134250     AKia    A    G        1      2        2 
   4  chr4_13134250     AOna    A    G        1      2        2 
   4  chr4_13134250     ASom    A    G        0      0        2 
   4  chr4_13134250     HCab    A    G        0      0        2 
   4  chr4_13134250     HPrz    A    G        0      0        2 
   4  chr4_13134250     ZBoe    A    G        0      0        2 
   4  chr4_13134250     ZGre    A    G        0      0        2 
   4  chr4_13134250     ZHar    A    G        0      0        2 
   4  chr4_13134250   Sample    A    G        0      0        2 
   4  chr4_13136578     AAsi    G    C        0      0        2 
   4  chr4_13136578     AKia    G    C        0      0        2 
   4  chr4_13136578     AOna    G    C        0      0        2 
   4  chr4_13136578     ASom    G    C        0      0        2 
   4  chr4_13136578     HCab    G    C        1      2        2 
   4  chr4_13136578     HPrz    G    C        1      2        2 
   4  chr4_13136578     ZBoe    G    C        0      0        2 
   4  chr4_13136578     ZGre    G    C        0      0        2 
   4  chr4_13136578     ZHar    G    C        0      0        2 
   4  chr4_13136578   Sample    G    C        1      2        2 
   4  chr4_13144548     AAsi    C    A        0      0        2 
   4  chr4_13144548     AKia    C    A        0      0        2 
   4  chr4_13144548     AOna    C    A        0      0        2 
   4  chr4_13144548     ASom    C    A        0      0        2 
   4  chr4_13144548     HCab    C    A        1      2        2 
   4  chr4_13144548     HPrz    C    A        1      2        2 
   4  chr4_13144548     ZBoe    C    A        0      0        2 
   4  chr4_13144548     ZGre    C    A        0      0        2 
   4  chr4_13144548     ZHar    C    A        0      0        2 
   4  chr4_13144548   Sample    C    A        1      2        2 
   4  chr4_13144677     AAsi    T    A        0      0        2 
   4  chr4_13144677     AKia    T    A        0      0        2 
   4  chr4_13144677     AOna    T    A        0      0        2 
   4  chr4_13144677     ASom    T    A        0      0        2 
   4  chr4_13144677     HCab    T    A      0.5      1        2 
   4  chr4_13144677     HPrz    T    A        0      0        2 
   4  chr4_13144677     ZBoe    T    A        0      0        2 
   4  chr4_13144677     ZGre    T    A        0      0        2 
   4  chr4_13144677     ZHar    T    A        0      0        2 
   4  chr4_13144677   Sample    T    A        0      0        2 
   4  chr4_13146267     AAsi    T    C        0      0        2 
   4  chr4_13146267     AKia    T    C        0      0        2 
   4  chr4_13146267     AOna    T    C        0      0        2 
   4  chr4_13146267     ASom    T    C        0      0        2 
   4  chr4_13146267     HCab    T    C        1      2        2 
   4  chr4_13146267     HPrz    T    C        0      0        2 
   4  chr4_13146267     ZBoe    T    C        0      0        2 
   4  chr4_13146267     ZGre    T    C        0      0        2 
   4  chr4_13146267     ZHar    T    C        0      0        2 
   4  chr4_13146267   Sample    T    C        0      0        2 
   4  chr4_13147750     AAsi    T    C        0      0        2 
   4  chr4_13147750     AKia    T    C        0      0        2 
   4  chr4_13147750     AOna    T    C        0      0        2 
   4  chr4_13147750     ASom    T    C        0      0        2 
   4  chr4_13147750     HCab    T    C        1      2        2 
   4  chr4_13147750     HPrz    T    C        1      2        2 
   4  chr4_13147750     ZBoe    T    C        0      0        2 
   4  chr4_13147750     ZGre    T    C        0      0        2 
   4  chr4_13147750     ZHar    T    C        0      0        2 
   4  chr4_13147750   Sample    T    C        1      2        2 
   4  chr4_13153098     AAsi    A    G        0      0        2 
   4  chr4_13153098     AKia    A    G        0      0        2 
   4  chr4_13153098     AOna    A    G        0      0        2 
   4  chr4_13153098     ASom    A    G        0      0        2 
   4  chr4_13153098     HCab    A    G        0      0        2 
   4  chr4_13153098     HPrz    A    G        0      0        2 
   4  chr4_13153098     ZBoe    A    G        0      0        2 
   4  chr4_13153098     ZGre    A    G        0      0        2 
   4  chr4_13153098     ZHar    A    G      0.5      1        2 
   4  chr4_13153098   Sample    A    G        0      0        2 
   4  chr4_13158225     AAsi    G    A        0      0        2 
   4  chr4_13158225     AKia    G    A        0      0        2 
   4  chr4_13158225     AOna    G    A        0      0        2 
   4  chr4_13158225     ASom    G    A        0      0        2 
   4  chr4_13158225     HCab    G    A        0      0        2 
   4  chr4_13158225     HPrz    G    A        0      0        2 
   4  chr4_13158225     ZBoe    G    A        0      0        2 
   4  chr4_13158225     ZGre    G    A        0      0        2 
   4  chr4_13158225     ZHar    G    A        1      2        2 
   4  chr4_13158225   Sample    G    A        0      0        2 
   4  chr4_13160435     AAsi    C    T        0      0        2 
   4  chr4_13160435     AKia    C    T        0      0        2 
   4  chr4_13160435     AOna    C    T        0      0        2 
   4  chr4_13160435     ASom    C    T        0      0        2 
   4  chr4_13160435     HCab    C    T        1      2        2 
   4  chr4_13160435     HPrz    C    T        1      2        2 
   4  chr4_13160435     ZBoe    C    T        0      0        2 
   4  chr4_13160435     ZGre    C    T        0      0        2 
   4  chr4_13160435     ZHar    C    T        0      0        2 
   4  chr4_13160435   Sample    C    T        1      2        2 
   4  chr4_13166432     AAsi    T    C        0      0        2 
   4  chr4_13166432     AKia    T    C      0.5      1        2 
   4  chr4_13166432     AOna    T    C        0      0        2 
   4  chr4_13166432     ASom    T    C        0      0        2 
   4  chr4_13166432     HCab    T    C        1      2        2 
   4  chr4_13166432     HPrz    T    C        1      2        2 
   4  chr4_13166432     ZBoe    T    C        0      0        2 
   4  chr4_13166432     ZGre    T    C        0      0        2 
   4  chr4_13166432     ZHar    T    C        0      0        2 
   4  chr4_13166432   Sample    T    C        1      2        2 
   4  chr4_13169000     AAsi    T    G        0      0        2 
   4  chr4_13169000     AKia    T    G        0      0        2 
   4  chr4_13169000     AOna    T    G        0      0        2 
   4  chr4_13169000     ASom    T    G        0      0        2 
   4  chr4_13169000     HCab    T    G        1      2        2 
   4  chr4_13169000     HPrz    T    G        1      2        2 
   4  chr4_13169000     ZBoe    T    G        0      0        2 
   4  chr4_13169000     ZGre    T    G        0      0        2 
   4  chr4_13169000     ZHar    T    G        0      0        2 
   4  chr4_13169000   Sample    T    G        1      2        2 
   4  chr4_13173155     AAsi    A    G        0      0        2 
   4  chr4_13173155     AKia    A    G        0      0        2 
   4  chr4_13173155     AOna    A    G        0      0        2 
   4  chr4_13173155     ASom    A    G        0      0        2 
   4  chr4_13173155     HCab    A    G        1      2        2 
   4  chr4_13173155     HPrz    A    G        1      2        2 
   4  chr4_13173155     ZBoe    A    G        0      0        2 
   4  chr4_13173155     ZGre    A    G        0      0        2 
   4  chr4_13173155     ZHar    A    G        0      0        2 
   4  chr4_13173155   Sample    A    G        1      2        2 
   4  chr4_13177001     AAsi    C    T        0      0        2 
   4  chr4_13177001     AKia    C    T        0      0        2 
   4  chr4_13177001     AOna    C    T        0      0        2 
   4  chr4_13177001     ASom    C    T        0      0        2 
   4  chr4_13177001     HCab    C    T      0.5      1        2 
   4  chr4_13177001     HPrz    C    T        0      0        2 
   4  chr4_13177001     ZBoe    C    T        0      0        2 
   4  chr4_13177001     ZGre    C    T        0      0        2 
   4  chr4_13177001     ZHar    C    T        0      0        2 
   4  chr4_13177001   Sample    C    T        0      0        2 
   4  chr4_13181464     AAsi    A    G        1      2        2 
   4  chr4_13181464     AKia    A    G        1      2        2 
   4  chr4_13181464     AOna    A    G        1      2        2 
   4  chr4_13181464     ASom    A    G        1      2        2 
   4  chr4_13181464     HCab    A    G        0      0        2 
   4  chr4_13181464     HPrz    A    G        0      0        2 
   4  chr4_13181464     ZBoe    A    G        1      2        2 
   4  chr4_13181464     ZGre    A    G        0      0        2 
   4  chr4_13181464     ZHar    A    G        0      0        2 
   4  chr4_13181464   Sample    A    G        0      0        2 
   4  chr4_13182407     AAsi    C    T        0      0        2 
   4  chr4_13182407     AKia    C    T        0      0        2 
   4  chr4_13182407     AOna    C    T      0.5      1        2 
   4  chr4_13182407     ASom    C    T        0      0        2 
   4  chr4_13182407     HCab    C    T        0      0        2 
   4  chr4_13182407     HPrz    C    T        0      0        2 
   4  chr4_13182407     ZBoe    C    T        0      0        2 
   4  chr4_13182407     ZGre    C    T        0      0        2 
   4  chr4_13182407     ZHar    C    T        0      0        2 
   4  chr4_13182407   Sample    C    T        0      0        2 
   4  chr4_13183335     AAsi    A    T        0      0        2 
   4  chr4_13183335     AKia    A    T        0      0        2 
   4  chr4_13183335     AOna    A    T        0      0        2 
   4  chr4_13183335     ASom    A    T        0      0        2 
   4  chr4_13183335     HCab    A    T      0.5      1        2 
   4  chr4_13183335     HPrz    A    T        0      0        2 
   4  chr4_13183335     ZBoe    A    T        0      0        2 
   4  chr4_13183335     ZGre    A    T        0      0        2 
   4  chr4_13183335     ZHar    A    T        0      0        2 
   4  chr4_13183335   Sample    A    T        0      0        2 
   4  chr4_13185951     AAsi    T    C        1      2        2 
   4  chr4_13185951     AKia    T    C        0      0        2 
   4  chr4_13185951     AOna    T    C        0      0        2 
   4  chr4_13185951     ASom    T    C      0.5      1        2 
   4  chr4_13185951     HCab    T    C        0      0        2 
   4  chr4_13185951     HPrz    T    C        0      0        2 
   4  chr4_13185951     ZBoe    T    C        0      0        2 
   4  chr4_13185951     ZGre    T    C        0      0        2 
   4  chr4_13185951     ZHar    T    C        0      0        2 
   4  chr4_13185951   Sample    T    C        0      0        2 
   4  chr4_13189042     AAsi    T    C        0      0        2 
   4  chr4_13189042     AKia    T    C        0      0        2 
   4  chr4_13189042     AOna    T    C        0      0        2 
   4  chr4_13189042     ASom    T    C        0      0        2 
   4  chr4_13189042     HCab    T    C        1      2        2 
   4  chr4_13189042     HPrz    T    C        1      2        2 
   4  chr4_13189042     ZBoe    T    C        0      0        2 
   4  chr4_13189042     ZGre    T    C        0      0        2 
   4  chr4_13189042     ZHar    T    C        0      0        2 
   4  chr4_13189042   Sample    T    C        1      2        2 
   4  chr4_13192806     AAsi    T    C        0      0        2 
   4  chr4_13192806     AKia    T    C        0      0        2 
   4  chr4_13192806     AOna    T    C        0      0        2 
   4  chr4_13192806     ASom    T    C        0      0        2 
   4  chr4_13192806     HCab    T    C      0.5      1        2 
   4  chr4_13192806     HPrz    T    C      0.5      1        2 
   4  chr4_13192806     ZBoe    T    C        0      0        2 
   4  chr4_13192806     ZGre    T    C        0      0        2 
   4  chr4_13192806     ZHar    T    C        0      0        2 
   4  chr4_13192806   Sample    T    C        0      0        2 
   4  chr4_13193579     AAsi    T    C        0      0        2 
   4  chr4_13193579     AKia    T    C        0      0        2 
   4  chr4_13193579     AOna    T    C        0      0        2 
   4  chr4_13193579     ASom    T    C        0      0        2 
   4  chr4_13193579     HCab    T    C        0      0        2 
   4  chr4_13193579     HPrz    T    C        0      0        2 
   4  chr4_13193579     ZBoe    T    C        1      2        2 
   4  chr4_13193579     ZGre    T    C        0      0        2 
   4  chr4_13193579     ZHar    T    C        0      0        2 
   4  chr4_13193579   Sample    T    C        0      0        2 
   4  chr4_13193582     AAsi    T    C        0      0        2 
   4  chr4_13193582     AKia    T    C        0      0        2 
   4  chr4_13193582     AOna    T    C        0      0        2 
   4  chr4_13193582     ASom    T    C        0      0        2 
   4  chr4_13193582     HCab    T    C        0      0        2 
   4  chr4_13193582     HPrz    T    C        0      0        2 
   4  chr4_13193582     ZBoe    T    C        1      2        2 
   4  chr4_13193582     ZGre    T    C        0      0        2 
   4  chr4_13193582     ZHar    T    C        0      0        2 
   4  chr4_13193582   Sample    T    C        0      0        2 
   4  chr4_13195950     AAsi    C    T        0      0        2 
   4  chr4_13195950     AKia    C    T        0      0        2 
   4  chr4_13195950     AOna    C    T        0      0        2 
   4  chr4_13195950     ASom    C    T        0      0        2 
   4  chr4_13195950     HCab    C    T        0      0        2 
   4  chr4_13195950     HPrz    C    T        0      0        2 
   4  chr4_13195950     ZBoe    C    T      0.5      1        2 
   4  chr4_13195950     ZGre    C    T        0      0        2 
   4  chr4_13195950     ZHar    C    T        0      0        2 
   4  chr4_13195950   Sample    C    T        0      0        2 
   4  chr4_13203980     AAsi    C    T        0      0        2 
   4  chr4_13203980     AKia    C    T        0      0        2 
   4  chr4_13203980     AOna    C    T        0      0        2 
   4  chr4_13203980     ASom    C    T        0      0        2 
   4  chr4_13203980     HCab    C    T        0      0        2 
   4  chr4_13203980     HPrz    C    T        0      0        2 
   4  chr4_13203980     ZBoe    C    T        0      0        2 
   4  chr4_13203980     ZGre    C    T        0      0        2 
   4  chr4_13203980     ZHar    C    T        1      2        2 
   4  chr4_13203980   Sample    C    T        0      0        2 
   4  chr4_13205108     AAsi    T    C        0      0        2 
   4  chr4_13205108     AKia    T    C        0      0        2 
   4  chr4_13205108     AOna    T    C        0      0        2 
   4  chr4_13205108     ASom    T    C        0      0        2 
   4  chr4_13205108     HCab    T    C        0      0        2 
   4  chr4_13205108     HPrz    T    C        0      0        2 
   4  chr4_13205108     ZBoe    T    C        0      0        2 
   4  chr4_13205108     ZGre    T    C        1      2        2 
   4  chr4_13205108     ZHar    T    C        0      0        2 
   4  chr4_13205108   Sample    T    C        0      0        2 
   4  chr4_13207289     AAsi    A    C        0      0        2 
   4  chr4_13207289     AKia    A    C        1      2        2 
   4  chr4_13207289     AOna    A    C        0      0        2 
   4  chr4_13207289     ASom    A    C        0      0        2 
   4  chr4_13207289     HCab    A    C        0      0        2 
   4  chr4_13207289     HPrz    A    C        0      0        2 
   4  chr4_13207289     ZBoe    A    C        0      0        2 
   4  chr4_13207289     ZGre    A    C        0      0        2 
   4  chr4_13207289     ZHar    A    C        0      0        2 
   4  chr4_13207289   Sample    A    C        0      0        2 
   4  chr4_13213916     AAsi    A    G        0      0        2 
   4  chr4_13213916     AKia    A    G        0      0        2 
   4  chr4_13213916     AOna    A    G        0      0        2 
   4  chr4_13213916     ASom    A    G        0      0        2 
   4  chr4_13213916     HCab    A    G        1      2        2 
   4  chr4_13213916     HPrz    A    G      0.5      1        2 
   4  chr4_13213916     ZBoe    A    G        0      0        2 
   4  chr4_13213916     ZGre    A    G        0      0        2 
   4  chr4_13213916     ZHar    A    G        0      0        2 
   4  chr4_13213916   Sample    A    G        1      2        2 
   4  chr4_13225522     AAsi    C    A        0      0        2 
   4  chr4_13225522     AKia    C    A        0      0        2 
   4  chr4_13225522     AOna    C    A        0      0        2 
   4  chr4_13225522     ASom    C    A        0      0        2 
   4  chr4_13225522     HCab    C    A        0      0        2 
   4  chr4_13225522     HPrz    C    A        0      0        2 
   4  chr4_13225522     ZBoe    C    A        1      2        2 
   4  chr4_13225522     ZGre    C    A        1      2        2 
   4  chr4_13225522     ZHar    C    A        1      2        2 
   4  chr4_13225522   Sample    C    A        0      0        2 
   4  chr4_13226182     AAsi    T    C        1      2        2 
   4  chr4_13226182     AKia    T    C        0      0        2 
   4  chr4_13226182     AOna    T    C        0      0        2 
   4  chr4_13226182     ASom    T    C      0.5      1        2 
   4  chr4_13226182     HCab    T    C        0      0        2 
   4  chr4_13226182     HPrz    T    C        0      0        2 
   4  chr4_13226182     ZBoe    T    C        0      0        2 
   4  chr4_13226182     ZGre    T    C        0      0        2 
   4  chr4_13226182     ZHar    T    C        0      0        2 
   4  chr4_13226182   Sample    T    C        0      0        2 
   4  chr4_13226201     AAsi    G    A        0      0        2 
   4  chr4_13226201     AKia    G    A        0      0        2 
   4  chr4_13226201     AOna    G    A        0      0        2 
   4  chr4_13226201     ASom    G    A        0      0        2 
   4  chr4_13226201     HCab    G    A        1      2        2 
   4  chr4_13226201     HPrz    G    A        1      2        2 
   4  chr4_13226201     ZBoe    G    A        0      0        2 
   4  chr4_13226201     ZGre    G    A        0      0        2 
   4  chr4_13226201     ZHar    G    A        0      0        2 
   4  chr4_13226201   Sample    G    A        1      2        2 
   4  chr4_13232559     AAsi    C    G        0      0        2 
   4  chr4_13232559     AKia    C    G        0      0        2 
   4  chr4_13232559     AOna    C    G        0      0        2 
   4  chr4_13232559     ASom    C    G        0      0        2 
   4  chr4_13232559     HCab    C    G        1      2        2 
   4  chr4_13232559     HPrz    C    G        1      2        2 
   4  chr4_13232559     ZBoe    C    G        0      0        2 
   4  chr4_13232559     ZGre    C    G        0      0        2 
   4  chr4_13232559     ZHar    C    G        0      0        2 
   4  chr4_13232559   Sample    C    G        1      2        2 
   4  chr4_13236933     AAsi    A    C        0      0        2 
   4  chr4_13236933     AKia    A    C        0      0        2 
   4  chr4_13236933     AOna    A    C        0      0        2 
   4  chr4_13236933     ASom    A    C        0      0        2 
   4  chr4_13236933     HCab    A    C        0      0        2 
   4  chr4_13236933     HPrz    A    C        1      2        2 
   4  chr4_13236933     ZBoe    A    C        0      0        2 
   4  chr4_13236933     ZGre    A    C        0      0        2 
   4  chr4_13236933     ZHar    A    C        0      0        2 
   4  chr4_13236933   Sample    A    C        0      0        2 
   4  chr4_13241789     AAsi    C    T        0      0        2 
   4  chr4_13241789     AKia    C    T        0      0        2 
   4  chr4_13241789     AOna    C    T        0      0        2 
   4  chr4_13241789     ASom    C    T        0      0        2 
   4  chr4_13241789     HCab    C    T        1      2        2 
   4  chr4_13241789     HPrz    C    T        1      2        2 
   4  chr4_13241789     ZBoe    C    T        0      0        2 
   4  chr4_13241789     ZGre    C    T        0      0        2 
   4  chr4_13241789     ZHar    C    T        0      0        2 
   4  chr4_13241789   Sample    C    T        1      2        2 
   4  chr4_13246262     AAsi    C    T        0      0        2 
   4  chr4_13246262     AKia    C    T        0      0        2 
   4  chr4_13246262     AOna    C    T        0      0        2 
   4  chr4_13246262     ASom    C    T        0      0        2 
   4  chr4_13246262     HCab    C    T        1      2        2 
   4  chr4_13246262     HPrz    C    T        1      2        2 
   4  chr4_13246262     ZBoe    C    T        0      0        2 
   4  chr4_13246262     ZGre    C    T        0      0        2 
   4  chr4_13246262     ZHar    C    T        0      0        2 
   4  chr4_13246262   Sample    C    T        1      2        2 
   4  chr4_13248032     AAsi    T    C        0      0        2 
   4  chr4_13248032     AKia    T    C        0      0        2 
   4  chr4_13248032     AOna    T    C        0      0        2 
   4  chr4_13248032     ASom    T    C        0      0        2 
   4  chr4_13248032     HCab    T    C        0      0        2 
   4  chr4_13248032     HPrz    T    C        0      0        2 
   4  chr4_13248032     ZBoe    T    C        0      0        2 
   4  chr4_13248032     ZGre    T    C        0      0        2 
   4  chr4_13248032     ZHar    T    C        1      2        2 
   4  chr4_13248032   Sample    T    C        0      0        2 
   4  chr4_13248556     AAsi    T    G        0      0        2 
   4  chr4_13248556     AKia    T    G        0      0        2 
   4  chr4_13248556     AOna    T    G        0      0        2 
   4  chr4_13248556     ASom    T    G        0      0        2 
   4  chr4_13248556     HCab    T    G      0.5      1        2 
   4  chr4_13248556     HPrz    T    G      0.5      1        2 
   4  chr4_13248556     ZBoe    T    G        0      0        2 
   4  chr4_13248556     ZGre    T    G        0      0        2 
   4  chr4_13248556     ZHar    T    G        0      0        2 
   4  chr4_13248556   Sample    T    G        0      0        2 
   4  chr4_13250571     AAsi    G    A        0      0        2 
   4  chr4_13250571     AKia    G    A        0      0        2 
   4  chr4_13250571     AOna    G    A        0      0        2 
   4  chr4_13250571     ASom    G    A        0      0        2 
   4  chr4_13250571     HCab    G    A        0      0        2 
   4  chr4_13250571     HPrz    G    A        0      0        2 
   4  chr4_13250571     ZBoe    G    A        0      0        2 
   4  chr4_13250571     ZGre    G    A        1      2        2 
   4  chr4_13250571     ZHar    G    A        0      0        2 
   4  chr4_13250571   Sample    G    A        0      0        2 
   4  chr4_13251758     AAsi    G    T        0      0        2 
   4  chr4_13251758     AKia    G    T        0      0        2 
   4  chr4_13251758     AOna    G    T        0      0        2 
   4  chr4_13251758     ASom    G    T        0      0        2 
   4  chr4_13251758     HCab    G    T        1      2        2 
   4  chr4_13251758     HPrz    G    T        1      2        2 
   4  chr4_13251758     ZBoe    G    T        0      0        2 
   4  chr4_13251758     ZGre    G    T        0      0        2 
   4  chr4_13251758     ZHar    G    T        0      0        2 
   4  chr4_13251758   Sample    G    T        1      2        2 
   4  chr4_13252095     AAsi    G    A        0      0        2 
   4  chr4_13252095     AKia    G    A        0      0        2 
   4  chr4_13252095     AOna    G    A        0      0        2 
   4  chr4_13252095     ASom    G    A        0      0        2 
   4  chr4_13252095     HCab    G    A        0      0        2 
   4  chr4_13252095     HPrz    G    A        0      0        2 
   4  chr4_13252095     ZBoe    G    A        0      0        2 
   4  chr4_13252095     ZGre    G    A        0      0        2 
   4  chr4_13252095     ZHar    G    A        1      2        2 
   4  chr4_13252095   Sample    G    A        0      0        2 
   4  chr4_13255573     AAsi    T    G        0      0        2 
   4  chr4_13255573     AKia    T    G        0      0        2 
   4  chr4_13255573     AOna    T    G        0      0        2 
   4  chr4_13255573     ASom    T    G        0      0        2 
   4  chr4_13255573     HCab    T    G        1      2        2 
   4  chr4_13255573     HPrz    T    G        1      2        2 
   4  chr4_13255573     ZBoe    T    G        0      0        2 
   4  chr4_13255573     ZGre    T    G        0      0        2 
   4  chr4_13255573     ZHar    T    G        0      0        2 
   4  chr4_13255573   Sample    T    G        1      2        2 
   4  chr4_13257720     AAsi    A    G        0      0        2 
   4  chr4_13257720     AKia    A    G        0      0        2 
   4  chr4_13257720     AOna    A    G        0      0        2 
   4  chr4_13257720     ASom    A    G        0      0        2 
   4  chr4_13257720     HCab    A    G        0      0        2 
   4  chr4_13257720     HPrz    A    G        0      0        2 
   4  chr4_13257720     ZBoe    A    G      0.5      1        2 
   4  chr4_13257720     ZGre    A    G        0      0        2 
   4  chr4_13257720     ZHar    A    G        0      0        2 
   4  chr4_13257720   Sample    A    G        0      0        2 
   4  chr4_13263091     AAsi    A    C        0      0        2 
   4  chr4_13263091     AKia    A    C        0      0        2 
   4  chr4_13263091     AOna    A    C        0      0        2 
   4  chr4_13263091     ASom    A    C        0      0        2 
   4  chr4_13263091     HCab    A    C        0      0        2 
   4  chr4_13263091     HPrz    A    C      0.5      1        2 
   4  chr4_13263091     ZBoe    A    C        0      0        2 
   4  chr4_13263091     ZGre    A    C        0      0        2 
   4  chr4_13263091     ZHar    A    C        0      0        2 
   4  chr4_13263091   Sample    A    C        1      2        2 
   4  chr4_13266024     AAsi    A    G        0      0        2 
   4  chr4_13266024     AKia    A    G        0      0        2 
   4  chr4_13266024     AOna    A    G        0      0        2 
   4  chr4_13266024     ASom    A    G        0      0        2 
   4  chr4_13266024     HCab    A    G        1      2        2 
   4  chr4_13266024     HPrz    A    G        1      2        2 
   4  chr4_13266024     ZBoe    A    G        0      0        2 
   4  chr4_13266024     ZGre    A    G        0      0        2 
   4  chr4_13266024     ZHar    A    G        0      0        2 
   4  chr4_13266024   Sample    A    G        1      2        2 
   4  chr4_13277583     AAsi    A    G      0.5      1        2 
   4  chr4_13277583     AKia    A    G        0      0        2 
   4  chr4_13277583     AOna    A    G        0      0        2 
   4  chr4_13277583     ASom    A    G        0      0        2 
   4  chr4_13277583     HCab    A    G        0      0        2 
   4  chr4_13277583     HPrz    A    G        0      0        2 
   4  chr4_13277583     ZBoe    A    G        0      0        2 
   4  chr4_13277583     ZGre    A    G        0      0        2 
   4  chr4_13277583     ZHar    A    G        0      0        2 
   4  chr4_13277583   Sample    A    G        0      0        2 
   4  chr4_13281450     AAsi    A    G        0      0        2 
   4  chr4_13281450     AKia    A    G        0      0        2 
   4  chr4_13281450     AOna    A    G        0      0        2 
   4  chr4_13281450     ASom    A    G        0      0        2 
   4  chr4_13281450     HCab    A    G        1      2        2 
   4  chr4_13281450     HPrz    A    G        1      2        2 
   4  chr4_13281450     ZBoe    A    G        0      0        2 
   4  chr4_13281450     ZGre    A    G        0      0        2 
   4  chr4_13281450     ZHar    A    G        0      0        2 
   4  chr4_13281450   Sample    A    G        1      2        2 
   4  chr4_13285627     AAsi    A    G        0      0        2 
   4  chr4_13285627     AKia    A    G        1      2        2 
   4  chr4_13285627     AOna    A    G        0      0        2 
   4  chr4_13285627     ASom    A    G        0      0        2 
   4  chr4_13285627     HCab    A    G        0      0        2 
   4  chr4_13285627     HPrz    A    G        0      0        2 
   4  chr4_13285627     ZBoe    A    G        0      0        2 
   4  chr4_13285627     ZGre    A    G        0      0        2 
   4  chr4_13285627     ZHar    A    G        0      0        2 
   4  chr4_13285627   Sample    A    G        0      0        2 
   4  chr4_13298402     AAsi    C    T        0      0        2 
   4  chr4_13298402     AKia    C    T        0      0        2 
   4  chr4_13298402     AOna    C    T        1      2        2 
   4  chr4_13298402     ASom    C    T        0      0        2 
   4  chr4_13298402     HCab    C    T        0      0        2 
   4  chr4_13298402     HPrz    C    T        0      0        2 
   4  chr4_13298402     ZBoe    C    T        0      0        2 
   4  chr4_13298402     ZGre    C    T        0      0        2 
   4  chr4_13298402     ZHar    C    T        0      0        2 
   4  chr4_13298402   Sample    C    T        0      0        2 
   4  chr4_13298775     AAsi    C    T        0      0        2 
   4  chr4_13298775     AKia    C    T        0      0        2 
   4  chr4_13298775     AOna    C    T        0      0        2 
   4  chr4_13298775     ASom    C    T        0      0        2 
   4  chr4_13298775     HCab    C    T        1      2        2 
   4  chr4_13298775     HPrz    C    T        1      2        2 
   4  chr4_13298775     ZBoe    C    T        0      0        2 
   4  chr4_13298775     ZGre    C    T        0      0        2 
   4  chr4_13298775     ZHar    C    T        0      0        2 
   4  chr4_13298775   Sample    C    T        1      2        2 
   4  chr4_13304229     AAsi    A    C        0      0        2 
   4  chr4_13304229     AKia    A    C        0      0        2 
   4  chr4_13304229     AOna    A    C        0      0        2 
   4  chr4_13304229     ASom    A    C        0      0        2 
   4  chr4_13304229     HCab    A    C        1      2        2 
   4  chr4_13304229     HPrz    A    C        1      2        2 
   4  chr4_13304229     ZBoe    A    C        0      0        2 
   4  chr4_13304229     ZGre    A    C        0      0        2 
   4  chr4_13304229     ZHar    A    C        0      0        2 
   4  chr4_13304229   Sample    A    C        1      2        2 
   4  chr4_13305672     AAsi    A    C        0      0        2 
   4  chr4_13305672     AKia    A    C      0.5      1        2 
   4  chr4_13305672     AOna    A    C        0      0        2 
   4  chr4_13305672     ASom    A    C        0      0        2 
   4  chr4_13305672     HCab    A    C        0      0        2 
   4  chr4_13305672     HPrz    A    C        0      0        2 
   4  chr4_13305672     ZBoe    A    C        0      0        2 
   4  chr4_13305672     ZGre    A    C        0      0        2 
   4  chr4_13305672     ZHar    A    C        0      0        2 
   4  chr4_13305672   Sample    A    C        0      0        2 
   4  chr4_13307979     AAsi    A    G        0      0        2 
   4  chr4_13307979     AKia    A    G        0      0        2 
   4  chr4_13307979     AOna    A    G        0      0        2 
   4  chr4_13307979     ASom    A    G        0      0        2 
   4  chr4_13307979     HCab    A    G        0      0        2 
   4  chr4_13307979     HPrz    A    G        0      0        2 
   4  chr4_13307979     ZBoe    A    G        0      0        2 
   4  chr4_13307979     ZGre    A    G      0.5      1        2 
   4  chr4_13307979     ZHar    A    G        0      0        2 
   4  chr4_13307979   Sample    A    G        0      0        2 
   4  chr4_13316175     AAsi    T    C        0      0        2 
   4  chr4_13316175     AKia    T    C        0      0        2 
   4  chr4_13316175     AOna    T    C        0      0        2 
   4  chr4_13316175     ASom    T    C        0      0        2 
   4  chr4_13316175     HCab    T    C        0      0        2 
   4  chr4_13316175     HPrz    T    C      0.5      1        2 
   4  chr4_13316175     ZBoe    T    C        0      0        2 
   4  chr4_13316175     ZGre    T    C        0      0        2 
   4  chr4_13316175     ZHar    T    C        0      0        2 
   4  chr4_13316175   Sample    T    C        0      0        2 
   4  chr4_13317298     AAsi    A    G        0      0        2 
   4  chr4_13317298     AKia    A    G        1      2        2 
   4  chr4_13317298     AOna    A    G        1      2        2 
   4  chr4_13317298     ASom    A    G        0      0        2 
   4  chr4_13317298     HCab    A    G        0      0        2 
   4  chr4_13317298     HPrz    A    G        0      0        2 
   4  chr4_13317298     ZBoe    A    G        0      0        2 
   4  chr4_13317298     ZGre    A    G        0      0        2 
   4  chr4_13317298     ZHar    A    G        0      0        2 
   4  chr4_13317298   Sample    A    G        0      0        2 
   4  chr4_13319553     AAsi    T    C        1      2        2 
   4  chr4_13319553     AKia    T    C        1      2        2 
   4  chr4_13319553     AOna    T    C        1      2        2 
   4  chr4_13319553     ASom    T    C        1      2        2 
   4  chr4_13319553     HCab    T    C        0      0        2 
   4  chr4_13319553     HPrz    T    C        0      0        2 
   4  chr4_13319553     ZBoe    T    C        0      0        2 
   4  chr4_13319553     ZGre    T    C        0      0        2 
   4  chr4_13319553     ZHar    T    C        0      0        2 
   4  chr4_13319553   Sample    T    C        0      0        2 
   4  chr4_13322792     AAsi    T    C        0      0        2 
   4  chr4_13322792     AKia    T    C        0      0        2 
   4  chr4_13322792     AOna    T    C      0.5      1        2 
   4  chr4_13322792     ASom    T    C        0      0        2 
   4  chr4_13322792     HCab    T    C        0      0        2 
   4  chr4_13322792     HPrz    T    C        0      0        2 
   4  chr4_13322792     ZBoe    T    C        0      0        2 
   4  chr4_13322792     ZGre    T    C        0      0        2 
   4  chr4_13322792     ZHar    T    C        0      0        2 
   4  chr4_13322792   Sample    T    C        0      0        2 
   4  chr4_13330721     AAsi    G    A        0      0        2 
   4  chr4_13330721     AKia    G    A        0      0        2 
   4  chr4_13330721     AOna    G    A        0      0        2 
   4  chr4_13330721     ASom    G    A        0      0        2 
   4  chr4_13330721     HCab    G    A        0      0        2 
   4  chr4_13330721     HPrz    G    A        0      0        2 
   4  chr4_13330721     ZBoe    G    A        0      0        2 
   4  chr4_13330721     ZGre    G    A        0      0        2 
   4  chr4_13330721     ZHar    G    A      0.5      1        2 
   4  chr4_13330721   Sample    G    A        0      0        2 
   4  chr4_13331845     AAsi    T    C        0      0        2 
   4  chr4_13331845     AKia    T    C        0      0        2 
   4  chr4_13331845     AOna    T    C        0      0        2 
   4  chr4_13331845     ASom    T    C        0      0        2 
   4  chr4_13331845     HCab    T    C      0.5      1        2 
   4  chr4_13331845     HPrz    T    C        0      0        2 
   4  chr4_13331845     ZBoe    T    C        0      0        2 
   4  chr4_13331845     ZGre    T    C        0      0        2 
   4  chr4_13331845     ZHar    T    C        0      0        2 
   4  chr4_13331845   Sample    T    C        0      0        2 
   4  chr4_13332429     AAsi    C    T        0      0        2 
   4  chr4_13332429     AKia    C    T        0      0        2 
   4  chr4_13332429     AOna    C    T        0      0        2 
   4  chr4_13332429     ASom    C    T      0.5      1        2 
   4  chr4_13332429     HCab    C    T        0      0        2 
   4  chr4_13332429     HPrz    C    T        0      0        2 
   4  chr4_13332429     ZBoe    C    T        0      0        2 
   4  chr4_13332429     ZGre    C    T        0      0        2 
   4  chr4_13332429     ZHar    C    T        0      0        2 
   4  chr4_13332429   Sample    C    T        0      0        2 
   4  chr4_13339224     AAsi    C    T        1      2        2 
   4  chr4_13339224     AKia    C    T        0      0        2 
   4  chr4_13339224     AOna    C    T        0      0        2 
   4  chr4_13339224     ASom    C    T        1      2        2 
   4  chr4_13339224     HCab    C    T        0      0        2 
   4  chr4_13339224     HPrz    C    T        0      0        2 
   4  chr4_13339224     ZBoe    C    T        0      0        2 
   4  chr4_13339224     ZGre    C    T        0      0        2 
   4  chr4_13339224     ZHar    C    T        0      0        2 
   4  chr4_13339224   Sample    C    T        0      0        2 
   4  chr4_13340942     AAsi    T    C        0      0        2 
   4  chr4_13340942     AKia    T    C        0      0        2 
   4  chr4_13340942     AOna    T    C        0      0        2 
   4  chr4_13340942     ASom    T    C        0      0        2 
   4  chr4_13340942     HCab    T    C        0      0        2 
   4  chr4_13340942     HPrz    T    C        0      0        2 
   4  chr4_13340942     ZBoe    T    C      0.5      1        2 
   4  chr4_13340942     ZGre    T    C        0      0        2 
   4  chr4_13340942     ZHar    T    C        0      0        2 
   4  chr4_13340942   Sample    T    C        0      0        2 
   4  chr4_13342933     AAsi    C    T      0.5      1        2 
   4  chr4_13342933     AKia    C    T        0      0        2 
   4  chr4_13342933     AOna    C    T        0      0        2 
   4  chr4_13342933     ASom    C    T      0.5      1        2 
   4  chr4_13342933     HCab    C    T        0      0        2 
   4  chr4_13342933     HPrz    C    T        0      0        2 
   4  chr4_13342933     ZBoe    C    T        0      0        2 
   4  chr4_13342933     ZGre    C    T        0      0        2 
   4  chr4_13342933     ZHar    C    T        0      0        2 
   4  chr4_13342933   Sample    C    T        0      0        2 
   4  chr4_13343051     AAsi    A    G        0      0        2 
   4  chr4_13343051     AKia    A    G        0      0        2 
   4  chr4_13343051     AOna    A    G        0      0        2 
   4  chr4_13343051     ASom    A    G        0      0        2 
   4  chr4_13343051     HCab    A    G        0      0        2 
   4  chr4_13343051     HPrz    A    G        1      2        2 
   4  chr4_13343051     ZBoe    A    G        0      0        2 
   4  chr4_13343051     ZGre    A    G        0      0        2 
   4  chr4_13343051     ZHar    A    G        0      0        2 
   4  chr4_13343051   Sample    A    G        0      0        2 
   4  chr4_13353840     AAsi    G    T        0      0        2 
   4  chr4_13353840     AKia    G    T        0      0        2 
   4  chr4_13353840     AOna    G    T        0      0        2 
   4  chr4_13353840     ASom    G    T        0      0        2 
   4  chr4_13353840     HCab    G    T        0      0        2 
   4  chr4_13353840     HPrz    G    T        0      0        2 
   4  chr4_13353840     ZBoe    G    T        0      0        2 
   4  chr4_13353840     ZGre    G    T        0      0        2 
   4  chr4_13353840     ZHar    G    T        1      2        2 
   4  chr4_13353840   Sample    G    T        0      0        2 
   4  chr4_13369228     AAsi    A    G        0      0        2 
   4  chr4_13369228     AKia    A    G        0      0        2 
   4  chr4_13369228     AOna    A    G        0      0        2 
   4  chr4_13369228     ASom    A    G        0      0        2 
   4  chr4_13369228     HCab    A    G      0.5      1        2 
   4  chr4_13369228     HPrz    A    G        0      0        2 
   4  chr4_13369228     ZBoe    A    G        0      0        2 
   4  chr4_13369228     ZGre    A    G        0      0        2 
   4  chr4_13369228     ZHar    A    G        0      0        2 
   4  chr4_13369228   Sample    A    G        1      2        2 
   4  chr4_13369840     AAsi    C    T        0      0        2 
   4  chr4_13369840     AKia    C    T        1      2        2 
   4  chr4_13369840     AOna    C    T        0      0        2 
   4  chr4_13369840     ASom    C    T        0      0        2 
   4  chr4_13369840     HCab    C    T        0      0        2 
   4  chr4_13369840     HPrz    C    T        0      0        2 
   4  chr4_13369840     ZBoe    C    T        0      0        2 
   4  chr4_13369840     ZGre    C    T        0      0        2 
   4  chr4_13369840     ZHar    C    T        0      0        2 
   4  chr4_13369840   Sample    C    T        0      0        2 
   4  chr4_13372187     AAsi    T    A        0      0        2 
   4  chr4_13372187     AKia    T    A        0      0        2 
   4  chr4_13372187     AOna    T    A        0      0        2 
   4  chr4_13372187     ASom    T    A        0      0        2 
   4  chr4_13372187     HCab    T    A        1      2        2 
   4  chr4_13372187     HPrz    T    A        1      2        2 
   4  chr4_13372187     ZBoe    T    A        0      0        2 
   4  chr4_13372187     ZGre    T    A        0      0        2 
   4  chr4_13372187     ZHar    T    A        0      0        2 
   4  chr4_13372187   Sample    T    A        1      2        2 
   4  chr4_13372353     AAsi    A    G      0.5      1        2 
   4  chr4_13372353     AKia    A    G        0      0        2 
   4  chr4_13372353     AOna    A    G        0      0        2 
   4  chr4_13372353     ASom    A    G        0      0        2 
   4  chr4_13372353     HCab    A    G        0      0        2 
   4  chr4_13372353     HPrz    A    G        0      0        2 
   4  chr4_13372353     ZBoe    A    G        0      0        2 
   4  chr4_13372353     ZGre    A    G        0      0        2 
   4  chr4_13372353     ZHar    A    G        0      0        2 
   4  chr4_13372353   Sample    A    G        0      0        2 
   4  chr4_13388394     AAsi    T    C        0      0        2 
   4  chr4_13388394     AKia    T    C        0      0        2 
   4  chr4_13388394     AOna    T    C        0      0        2 
   4  chr4_13388394     ASom    T    C        0      0        2 
   4  chr4_13388394     HCab    T    C        0      0        2 
   4  chr4_13388394     HPrz    T    C        0      0        2 
   4  chr4_13388394     ZBoe    T    C        0      0        2 
   4  chr4_13388394     ZGre    T    C      0.5      1        2 
   4  chr4_13388394     ZHar    T    C        0      0        2 
   4  chr4_13388394   Sample    T    C        0      0        2 
   4  chr4_13399460     AAsi    A    G        0      0        2 
   4  chr4_13399460     AKia    A    G        0      0        2 
   4  chr4_13399460     AOna    A    G        0      0        2 
   4  chr4_13399460     ASom    A    G        0      0        2 
   4  chr4_13399460     HCab    A    G        0      0        2 
   4  chr4_13399460     HPrz    A    G        0      0        2 
   4  chr4_13399460     ZBoe    A    G        0      0        2 
   4  chr4_13399460     ZGre    A    G        1      2        2 
   4  chr4_13399460     ZHar    A    G        0      0        2 
   4  chr4_13399460   Sample    A    G        0      0        2 
   4  chr4_13400487     AAsi    C    A        0      0        2 
   4  chr4_13400487     AKia    C    A        0      0        2 
   4  chr4_13400487     AOna    C    A        0      0        2 
   4  chr4_13400487     ASom    C    A        0      0        2 
   4  chr4_13400487     HCab    C    A        1      2        2 
   4  chr4_13400487     HPrz    C    A        1      2        2 
   4  chr4_13400487     ZBoe    C    A        0      0        2 
   4  chr4_13400487     ZGre    C    A        0      0        2 
   4  chr4_13400487     ZHar    C    A        0      0        2 
   4  chr4_13400487   Sample    C    A        1      2        2 
   4  chr4_13400735     AAsi    A    T        0      0        2 
   4  chr4_13400735     AKia    A    T        0      0        2 
   4  chr4_13400735     AOna    A    T        0      0        2 
   4  chr4_13400735     ASom    A    T        0      0        2 
   4  chr4_13400735     HCab    A    T        1      2        2 
   4  chr4_13400735     HPrz    A    T        1      2        2 
   4  chr4_13400735     ZBoe    A    T        0      0        2 
   4  chr4_13400735     ZGre    A    T        0      0        2 
   4  chr4_13400735     ZHar    A    T        0      0        2 
   4  chr4_13400735   Sample    A    T        1      2        2 
   4  chr4_13402786     AAsi    C    A        0      0        2 
   4  chr4_13402786     AKia    C    A        0      0        2 
   4  chr4_13402786     AOna    C    A        0      0        2 
   4  chr4_13402786     ASom    C    A        0      0        2 
   4  chr4_13402786     HCab    C    A        0      0        2 
   4  chr4_13402786     HPrz    C    A        0      0        2 
   4  chr4_13402786     ZBoe    C    A        1      2        2 
   4  chr4_13402786     ZGre    C    A        1      2        2 
   4  chr4_13402786     ZHar    C    A        1      2        2 
   4  chr4_13402786   Sample    C    A        0      0        2 
   4  chr4_13413468     AAsi    T    G        0      0        2 
   4  chr4_13413468     AKia    T    G        1      2        2 
   4  chr4_13413468     AOna    T    G      0.5      1        2 
   4  chr4_13413468     ASom    T    G        0      0        2 
   4  chr4_13413468     HCab    T    G        0      0        2 
   4  chr4_13413468     HPrz    T    G        0      0        2 
   4  chr4_13413468     ZBoe    T    G        0      0        2 
   4  chr4_13413468     ZGre    T    G        0      0        2 
   4  chr4_13413468     ZHar    T    G        0      0        2 
   4  chr4_13413468   Sample    T    G        0      0        2 
   4  chr4_13415136     AAsi    A    G        1      2        2 
   4  chr4_13415136     AKia    A    G        0      0        2 
   4  chr4_13415136     AOna    A    G        0      0        2 
   4  chr4_13415136     ASom    A    G      0.5      1        2 
   4  chr4_13415136     HCab    A    G        1      2        2 
   4  chr4_13415136     HPrz    A    G        1      2        2 
   4  chr4_13415136     ZBoe    A    G        0      0        2 
   4  chr4_13415136     ZGre    A    G        0      0        2 
   4  chr4_13415136     ZHar    A    G        0      0        2 
   4  chr4_13415136   Sample    A    G        1      2        2 
   4  chr4_13415732     AAsi    A    G        0      0        2 
   4  chr4_13415732     AKia    A    G      0.5      1        2 
   4  chr4_13415732     AOna    A    G        0      0        2 
   4  chr4_13415732     ASom    A    G        0      0        2 
   4  chr4_13415732     HCab    A    G        0      0        2 
   4  chr4_13415732     HPrz    A    G        0      0        2 
   4  chr4_13415732     ZBoe    A    G        0      0        2 
   4  chr4_13415732     ZGre    A    G        0      0        2 
   4  chr4_13415732     ZHar    A    G        0      0        2 
   4  chr4_13415732   Sample    A    G        0      0        2 
   4  chr4_13419566     AAsi    A    G        0      0        2 
   4  chr4_13419566     AKia    A    G        0      0        2 
   4  chr4_13419566     AOna    A    G        0      0        2 
   4  chr4_13419566     ASom    A    G        0      0        2 
   4  chr4_13419566     HCab    A    G        1      2        2 
   4  chr4_13419566     HPrz    A    G        1      2        2 
   4  chr4_13419566     ZBoe    A    G        0      0        2 
   4  chr4_13419566     ZGre    A    G        0      0        2 
   4  chr4_13419566     ZHar    A    G        0      0        2 
   4  chr4_13419566   Sample    A    G        1      2        2 
   4  chr4_13419768     AAsi    G    A        0      0        2 
   4  chr4_13419768     AKia    G    A        0      0        2 
   4  chr4_13419768     AOna    G    A        0      0        2 
   4  chr4_13419768     ASom    G    A        0      0        2 
   4  chr4_13419768     HCab    G    A        0      0        2 
   4  chr4_13419768     HPrz    G    A        0      0        2 
   4  chr4_13419768     ZBoe    G    A        0      0        2 
   4  chr4_13419768     ZGre    G    A        0      0        2 
   4  chr4_13419768     ZHar    G    A        1      2        2 
   4  chr4_13419768   Sample    G    A        0      0        2 
   4  chr4_13430559     AAsi    G    T        0      0        2 
   4  chr4_13430559     AKia    G    T        0      0        2 
   4  chr4_13430559     AOna    G    T        0      0        2 
   4  chr4_13430559     ASom    G    T        0      0        2 
   4  chr4_13430559     HCab    G    T        0      0        2 
   4  chr4_13430559     HPrz    G    T        1      2        2 
   4  chr4_13430559     ZBoe    G    T        0      0        2 
   4  chr4_13430559     ZGre    G    T        0      0        2 
   4  chr4_13430559     ZHar    G    T        0      0        2 
   4  chr4_13430559   Sample    G    T        0      0        2 
   4  chr4_13437176     AAsi    G    T        0      0        2 
   4  chr4_13437176     AKia    G    T        0      0        2 
   4  chr4_13437176     AOna    G    T        0      0        2 
   4  chr4_13437176     ASom    G    T        0      0        2 
   4  chr4_13437176     HCab    G    T        0      0        2 
   4  chr4_13437176     HPrz    G    T        0      0        2 
   4  chr4_13437176     ZBoe    G    T        1      2        2 
   4  chr4_13437176     ZGre    G    T        1      2        2 
   4  chr4_13437176     ZHar    G    T        1      2        2 
   4  chr4_13437176   Sample    G    T        0      0        2 
   4  chr4_13437967     AAsi    C    T        0      0        2 
   4  chr4_13437967     AKia    C    T        0      0        2 
   4  chr4_13437967     AOna    C    T        0      0        2 
   4  chr4_13437967     ASom    C    T        0      0        2 
   4  chr4_13437967     HCab    C    T        1      2        2 
   4  chr4_13437967     HPrz    C    T        1      2        2 
   4  chr4_13437967     ZBoe    C    T        0      0        2 
   4  chr4_13437967     ZGre    C    T        0      0        2 
   4  chr4_13437967     ZHar    C    T        0      0        2 
   4  chr4_13437967   Sample    C    T        1      2        2 
   4  chr4_13451589     AAsi    C    T        0      0        2 
   4  chr4_13451589     AKia    C    T        0      0        2 
   4  chr4_13451589     AOna    C    T        0      0        2 
   4  chr4_13451589     ASom    C    T        0      0        2 
   4  chr4_13451589     HCab    C    T        0      0        2 
   4  chr4_13451589     HPrz    C    T        0      0        2 
   4  chr4_13451589     ZBoe    C    T        1      2        2 
   4  chr4_13451589     ZGre    C    T        1      2        2 
   4  chr4_13451589     ZHar    C    T        0      0        2 
   4  chr4_13451589   Sample    C    T        0      0        2 
   4  chr4_13460680     AAsi    T    C        0      0        2 
   4  chr4_13460680     AKia    T    C        0      0        2 
   4  chr4_13460680     AOna    T    C        0      0        2 
   4  chr4_13460680     ASom    T    C        1      2        2 
   4  chr4_13460680     HCab    T    C        0      0        2 
   4  chr4_13460680     HPrz    T    C        0      0        2 
   4  chr4_13460680     ZBoe    T    C        0      0        2 
   4  chr4_13460680     ZGre    T    C        0      0        2 
   4  chr4_13460680     ZHar    T    C        0      0        2 
   4  chr4_13460680   Sample    T    C        0      0        2 
   4  chr4_13465346     AAsi    A    C        0      0        2 
   4  chr4_13465346     AKia    A    C        0      0        2 
   4  chr4_13465346     AOna    A    C        0      0        2 
   4  chr4_13465346     ASom    A    C        0      0        2 
   4  chr4_13465346     HCab    A    C        1      2        2 
   4  chr4_13465346     HPrz    A    C        1      2        2 
   4  chr4_13465346     ZBoe    A    C        0      0        2 
   4  chr4_13465346     ZGre    A    C        0      0        2 
   4  chr4_13465346     ZHar    A    C        0      0        2 
   4  chr4_13465346   Sample    A    C        1      2        2 
   4  chr4_13466084     AAsi    C    T        0      0        2 
   4  chr4_13466084     AKia    C    T        0      0        2 
   4  chr4_13466084     AOna    C    T        0      0        2 
   4  chr4_13466084     ASom    C    T        0      0        2 
   4  chr4_13466084     HCab    C    T        1      2        2 
   4  chr4_13466084     HPrz    C    T        1      2        2 
   4  chr4_13466084     ZBoe    C    T        0      0        2 
   4  chr4_13466084     ZGre    C    T        0      0        2 
   4  chr4_13466084     ZHar    C    T        0      0        2 
   4  chr4_13466084   Sample    C    T        1      2        2 
   4  chr4_13472964     AAsi    A    G        0      0        2 
   4  chr4_13472964     AKia    A    G        0      0        2 
   4  chr4_13472964     AOna    A    G        0      0        2 
   4  chr4_13472964     ASom    A    G        0      0        2 
   4  chr4_13472964     HCab    A    G        0      0        2 
   4  chr4_13472964     HPrz    A    G        0      0        2 
   4  chr4_13472964     ZBoe    A    G        0      0        2 
   4  chr4_13472964     ZGre    A    G        1      2        2 
   4  chr4_13472964     ZHar    A    G        0      0        2 
   4  chr4_13472964   Sample    A    G        0      0        2 
   4  chr4_13476855     AAsi    T    C        0      0        2 
   4  chr4_13476855     AKia    T    C        0      0        2 
   4  chr4_13476855     AOna    T    C        0      0        2 
   4  chr4_13476855     ASom    T    C        0      0        2 
   4  chr4_13476855     HCab    T    C        0      0        2 
   4  chr4_13476855     HPrz    T    C      0.5      1        2 
   4  chr4_13476855     ZBoe    T    C        0      0        2 
   4  chr4_13476855     ZGre    T    C        0      0        2 
   4  chr4_13476855     ZHar    T    C        0      0        2 
   4  chr4_13476855   Sample    T    C        0      0        2 
   4  chr4_13481430     AAsi    A    G        0      0        2 
   4  chr4_13481430     AKia    A    G        0      0        2 
   4  chr4_13481430     AOna    A    G        0      0        2 
   4  chr4_13481430     ASom    A    G        0      0        2 
   4  chr4_13481430     HCab    A    G        0      0        2 
   4  chr4_13481430     HPrz    A    G        0      0        2 
   4  chr4_13481430     ZBoe    A    G        0      0        2 
   4  chr4_13481430     ZGre    A    G      0.5      1        2 
   4  chr4_13481430     ZHar    A    G        0      0        2 
   4  chr4_13481430   Sample    A    G        0      0        2 
   4  chr4_13481786     AAsi    C    T        0      0        2 
   4  chr4_13481786     AKia    C    T        0      0        2 
   4  chr4_13481786     AOna    C    T        0      0        2 
   4  chr4_13481786     ASom    C    T        0      0        2 
   4  chr4_13481786     HCab    C    T        1      2        2 
   4  chr4_13481786     HPrz    C    T        1      2        2 
   4  chr4_13481786     ZBoe    C    T        0      0        2 
   4  chr4_13481786     ZGre    C    T        0      0        2 
   4  chr4_13481786     ZHar    C    T        0      0        2 
   4  chr4_13481786   Sample    C    T        1      2        2 
   4  chr4_13485055     AAsi    T    C        1      2        2 
   4  chr4_13485055     AKia    T    C        1      2        2 
   4  chr4_13485055     AOna    T    C      0.5      1        2 
   4  chr4_13485055     ASom    T    C        1      2        2 
   4  chr4_13485055     HCab    T    C        0      0        2 
   4  chr4_13485055     HPrz    T    C        0      0        2 
   4  chr4_13485055     ZBoe    T    C        0      0        2 
   4  chr4_13485055     ZGre    T    C        0      0        2 
   4  chr4_13485055     ZHar    T    C        0      0        2 
   4  chr4_13485055   Sample    T    C        0      0        2 
   4  chr4_13487885     AAsi    C    A        0      0        2 
   4  chr4_13487885     AKia    C    A        0      0        2 
   4  chr4_13487885     AOna    C    A        0      0        2 
   4  chr4_13487885     ASom    C    A        0      0        2 
   4  chr4_13487885     HCab    C    A        1      2        2 
   4  chr4_13487885     HPrz    C    A        1      2        2 
   4  chr4_13487885     ZBoe    C    A        0      0        2 
   4  chr4_13487885     ZGre    C    A        0      0        2 
   4  chr4_13487885     ZHar    C    A        0      0        2 
   4  chr4_13487885   Sample    C    A        1      2        2 
   4  chr4_13488799     AAsi    A    C        0      0        2 
   4  chr4_13488799     AKia    A    C        0      0        2 
   4  chr4_13488799     AOna    A    C        0      0        2 
   4  chr4_13488799     ASom    A    C        0      0        2 
   4  chr4_13488799     HCab    A    C        0      0        2 
   4  chr4_13488799     HPrz    A    C        0      0        2 
   4  chr4_13488799     ZBoe    A    C        1      2        2 
   4  chr4_13488799     ZGre    A    C        1      2        2 
   4  chr4_13488799     ZHar    A    C        1      2        2 
   4  chr4_13488799   Sample    A    C        0      0        2 
   4  chr4_13491304     AAsi    T    C        1      2        2 
   4  chr4_13491304     AKia    T    C        1      2        2 
   4  chr4_13491304     AOna    T    C        1      2        2 
   4  chr4_13491304     ASom    T    C        1      2        2 
   4  chr4_13491304     HCab    T    C        0      0        2 
   4  chr4_13491304     HPrz    T    C        0      0        2 
   4  chr4_13491304     ZBoe    T    C        0      0        2 
   4  chr4_13491304     ZGre    T    C        0      0        2 
   4  chr4_13491304     ZHar    T    C        0      0        2 
   4  chr4_13491304   Sample    T    C        0      0        2 
   4  chr4_13492258     AAsi    T    C        0      0        2 
   4  chr4_13492258     AKia    T    C        0      0        2 
   4  chr4_13492258     AOna    T    C        0      0        2 
   4  chr4_13492258     ASom    T    C        0      0        2 
   4  chr4_13492258     HCab    T    C        1      2        2 
   4  chr4_13492258     HPrz    T    C        1      2        2 
   4  chr4_13492258     ZBoe    T    C        0      0        2 
   4  chr4_13492258     ZGre    T    C        0      0        2 
   4  chr4_13492258     ZHar    T    C        0      0        2 
   4  chr4_13492258   Sample    T    C        1      2        2 
   4  chr4_13494164     AAsi    T    C        0      0        2 
   4  chr4_13494164     AKia    T    C        0      0        2 
   4  chr4_13494164     AOna    T    C        0      0        2 
   4  chr4_13494164     ASom    T    C        0      0        2 
   4  chr4_13494164     HCab    T    C        0      0        2 
   4  chr4_13494164     HPrz    T    C        0      0        2 
   4  chr4_13494164     ZBoe    T    C      0.5      1        2 
   4  chr4_13494164     ZGre    T    C        0      0        2 
   4  chr4_13494164     ZHar    T    C        0      0        2 
   4  chr4_13494164   Sample    T    C        0      0        2 
   4  chr4_13494652     AAsi    A    G        0      0        2 
   4  chr4_13494652     AKia    A    G        1      2        2 
   4  chr4_13494652     AOna    A    G      0.5      1        2 
   4  chr4_13494652     ASom    A    G        0      0        2 
   4  chr4_13494652     HCab    A    G        0      0        2 
   4  chr4_13494652     HPrz    A    G        0      0        2 
   4  chr4_13494652     ZBoe    A    G        0      0        2 
   4  chr4_13494652     ZGre    A    G        0      0        2 
   4  chr4_13494652     ZHar    A    G        0      0        2 
   4  chr4_13494652   Sample    A    G        0      0        2 
   4  chr4_13500787     AAsi    T    C      0.5      1        2 
   4  chr4_13500787     AKia    T    C        0      0        2 
   4  chr4_13500787     AOna    T    C        0      0        2 
   4  chr4_13500787     ASom    T    C      0.5      1        2 
   4  chr4_13500787     HCab    T    C        0      0        2 
   4  chr4_13500787     HPrz    T    C        0      0        2 
   4  chr4_13500787     ZBoe    T    C        0      0        2 
   4  chr4_13500787     ZGre    T    C        0      0        2 
   4  chr4_13500787     ZHar    T    C        0      0        2 
   4  chr4_13500787   Sample    T    C        0      0        2 
   4  chr4_13502369     AAsi    G    A        0      0        2 
   4  chr4_13502369     AKia    G    A        0      0        2 
   4  chr4_13502369     AOna    G    A        0      0        2 
   4  chr4_13502369     ASom    G    A        0      0        2 
   4  chr4_13502369     HCab    G    A        0      0        2 
   4  chr4_13502369     HPrz    G    A        0      0        2 
   4  chr4_13502369     ZBoe    G    A        0      0        2 
   4  chr4_13502369     ZGre    G    A        0      0        2 
   4  chr4_13502369     ZHar    G    A        1      2        2 
   4  chr4_13502369   Sample    G    A        0      0        2 
   4  chr4_13505412     AAsi    C    T        0      0        2 
   4  chr4_13505412     AKia    C    T        0      0        2 
   4  chr4_13505412     AOna    C    T        0      0        2 
   4  chr4_13505412     ASom    C    T        0      0        2 
   4  chr4_13505412     HCab    C    T        1      2        2 
   4  chr4_13505412     HPrz    C    T        1      2        2 
   4  chr4_13505412     ZBoe    C    T        0      0        2 
   4  chr4_13505412     ZGre    C    T        0      0        2 
   4  chr4_13505412     ZHar    C    T        0      0        2 
   4  chr4_13505412   Sample    C    T        1      2        2 
   4  chr4_13514548     AAsi    A    C        0      0        2 
   4  chr4_13514548     AKia    A    C        0      0        2 
   4  chr4_13514548     AOna    A    C        0      0        2 
   4  chr4_13514548     ASom    A    C      0.5      1        2 
   4  chr4_13514548     HCab    A    C        0      0        2 
   4  chr4_13514548     HPrz    A    C        0      0        2 
   4  chr4_13514548     ZBoe    A    C        0      0        2 
   4  chr4_13514548     ZGre    A    C        0      0        2 
   4  chr4_13514548     ZHar    A    C        0      0        2 
   4  chr4_13514548   Sample    A    C        0      0        2 
   4  chr4_13519366     AAsi    A    G        0      0        2 
   4  chr4_13519366     AKia    A    G        0      0        2 
   4  chr4_13519366     AOna    A    G        0      0        2 
   4  chr4_13519366     ASom    A    G        0      0        2 
   4  chr4_13519366     HCab    A    G        1      2        2 
   4  chr4_13519366     HPrz    A    G        1      2        2 
   4  chr4_13519366     ZBoe    A    G        0      0        2 
   4  chr4_13519366     ZGre    A    G        0      0        2 
   4  chr4_13519366     ZHar    A    G        0      0        2 
   4  chr4_13519366   Sample    A    G        1      2        2 
   4  chr4_13520016     AAsi    G    A        0      0        2 
   4  chr4_13520016     AKia    G    A        0      0        2 
   4  chr4_13520016     AOna    G    A        0      0        2 
   4  chr4_13520016     ASom    G    A        0      0        2 
   4  chr4_13520016     HCab    G    A        0      0        2 
   4  chr4_13520016     HPrz    G    A        0      0        2 
   4  chr4_13520016     ZBoe    G    A        0      0        2 
   4  chr4_13520016     ZGre    G    A        0      0        2 
   4  chr4_13520016     ZHar    G    A        1      2        2 
   4  chr4_13520016   Sample    G    A        0      0        2 
   4  chr4_13521014     AAsi    T    C        0      0        2 
   4  chr4_13521014     AKia    T    C        0      0        2 
   4  chr4_13521014     AOna    T    C        0      0        2 
   4  chr4_13521014     ASom    T    C        0      0        2 
   4  chr4_13521014     HCab    T    C        0      0        2 
   4  chr4_13521014     HPrz    T    C        0      0        2 
   4  chr4_13521014     ZBoe    T    C        0      0        2 
   4  chr4_13521014     ZGre    T    C        1      2        2 
   4  chr4_13521014     ZHar    T    C        1      2        2 
   4  chr4_13521014   Sample    T    C        0      0        2 
   4  chr4_13528235     AAsi    A    G        0      0        2 
   4  chr4_13528235     AKia    A    G        0      0        2 
   4  chr4_13528235     AOna    A    G        0      0        2 
   4  chr4_13528235     ASom    A    G        0      0        2 
   4  chr4_13528235     HCab    A    G        0      0        2 
   4  chr4_13528235     HPrz    A    G        0      0        2 
   4  chr4_13528235     ZBoe    A    G      0.5      1        2 
   4  chr4_13528235     ZGre    A    G        0      0        2 
   4  chr4_13528235     ZHar    A    G        0      0        2 
   4  chr4_13528235   Sample    A    G        0      0        2 
   4  chr4_13528243     AAsi    A    G        0      0        2 
   4  chr4_13528243     AKia    A    G        0      0        2 
   4  chr4_13528243     AOna    A    G      0.5      1        2 
   4  chr4_13528243     ASom    A    G        0      0        2 
   4  chr4_13528243     HCab    A    G        0      0        2 
   4  chr4_13528243     HPrz    A    G        0      0        2 
   4  chr4_13528243     ZBoe    A    G        0      0        2 
   4  chr4_13528243     ZGre    A    G        0      0        2 
   4  chr4_13528243     ZHar    A    G        0      0        2 
   4  chr4_13528243   Sample    A    G        0      0        2 
   4  chr4_13528256     AAsi    A    G        0      0        2 
   4  chr4_13528256     AKia    A    G      0.5      1        2 
   4  chr4_13528256     AOna    A    G        0      0        2 
   4  chr4_13528256     ASom    A    G        0      0        2 
   4  chr4_13528256     HCab    A    G        0      0        2 
   4  chr4_13528256     HPrz    A    G        0      0        2 
   4  chr4_13528256     ZBoe    A    G        0      0        2 
   4  chr4_13528256     ZGre    A    G        0      0        2 
   4  chr4_13528256     ZHar    A    G        1      2        2 
   4  chr4_13528256   Sample    A    G        0      0        2 
   4  chr4_13532499     AAsi    A    G        0      0        2 
   4  chr4_13532499     AKia    A    G        0      0        2 
   4  chr4_13532499     AOna    A    G      0.5      1        2 
   4  chr4_13532499     ASom    A    G        0      0        2 
   4  chr4_13532499     HCab    A    G        0      0        2 
   4  chr4_13532499     HPrz    A    G        0      0        2 
   4  chr4_13532499     ZBoe    A    G        0      0        2 
   4  chr4_13532499     ZGre    A    G        0      0        2 
   4  chr4_13532499     ZHar    A    G        1      2        2 
   4  chr4_13532499   Sample    A    G        0      0        2 
   4  chr4_13532655     AAsi    T    C        0      0        2 
   4  chr4_13532655     AKia    T    C        0      0        2 
   4  chr4_13532655     AOna    T    C        0      0        2 
   4  chr4_13532655     ASom    T    C        0      0        2 
   4  chr4_13532655     HCab    T    C        0      0        2 
   4  chr4_13532655     HPrz    T    C        0      0        2 
   4  chr4_13532655     ZBoe    T    C        0      0        2 
   4  chr4_13532655     ZGre    T    C        1      2        2 
   4  chr4_13532655     ZHar    T    C        0      0        2 
   4  chr4_13532655   Sample    T    C        0      0        2 
   4  chr4_13534833     AAsi    G    C        0      0        2 
   4  chr4_13534833     AKia    G    C      0.5      1        2 
   4  chr4_13534833     AOna    G    C        0      0        2 
   4  chr4_13534833     ASom    G    C        0      0        2 
   4  chr4_13534833     HCab    G    C        0      0        2 
   4  chr4_13534833     HPrz    G    C        0      0        2 
   4  chr4_13534833     ZBoe    G    C        0      0        2 
   4  chr4_13534833     ZGre    G    C        0      0        2 
   4  chr4_13534833     ZHar    G    C        0      0        2 
   4  chr4_13534833   Sample    G    C        0      0        2 
   4  chr4_13536891     AAsi    C    T      0.5      1        2 
   4  chr4_13536891     AKia    C    T        0      0        2 
   4  chr4_13536891     AOna    C    T        0      0        2 
   4  chr4_13536891     ASom    C    T        0      0        2 
   4  chr4_13536891     HCab    C    T        0      0        2 
   4  chr4_13536891     HPrz    C    T        0      0        2 
   4  chr4_13536891     ZBoe    C    T        0      0        2 
   4  chr4_13536891     ZGre    C    T        0      0        2 
   4  chr4_13536891     ZHar    C    T        0      0        2 
   4  chr4_13536891   Sample    C    T        0      0        2 
   4  chr4_13550437     AAsi    G    A        0      0        2 
   4  chr4_13550437     AKia    G    A        0      0        2 
   4  chr4_13550437     AOna    G    A        0      0        2 
   4  chr4_13550437     ASom    G    A        0      0        2 
   4  chr4_13550437     HCab    G    A        0      0        2 
   4  chr4_13550437     HPrz    G    A      0.5      1        2 
   4  chr4_13550437     ZBoe    G    A        0      0        2 
   4  chr4_13550437     ZGre    G    A        0      0        2 
   4  chr4_13550437     ZHar    G    A        0      0        2 
   4  chr4_13550437   Sample    G    A        0      0        2 
   4  chr4_13551962     AAsi    G    A        0      0        2 
   4  chr4_13551962     AKia    G    A        0      0        2 
   4  chr4_13551962     AOna    G    A        0      0        2 
   4  chr4_13551962     ASom    G    A        0      0        2 
   4  chr4_13551962     HCab    G    A        0      0        2 
   4  chr4_13551962     HPrz    G    A        0      0        2 
   4  chr4_13551962     ZBoe    G    A        0      0        2 
   4  chr4_13551962     ZGre    G    A      0.5      1        2 
   4  chr4_13551962     ZHar    G    A        0      0        2 
   4  chr4_13551962   Sample    G    A        0      0        2 
   4  chr4_13560890     AAsi    C    T        0      0        2 
   4  chr4_13560890     AKia    C    T        0      0        2 
   4  chr4_13560890     AOna    C    T        0      0        2 
   4  chr4_13560890     ASom    C    T        0      0        2 
   4  chr4_13560890     HCab    C    T        1      2        2 
   4  chr4_13560890     HPrz    C    T        1      2        2 
   4  chr4_13560890     ZBoe    C    T        0      0        2 
   4  chr4_13560890     ZGre    C    T        0      0        2 
   4  chr4_13560890     ZHar    C    T        0      0        2 
   4  chr4_13560890   Sample    C    T        1      2        2 
   4  chr4_13562311     AAsi    T    C        0      0        2 
   4  chr4_13562311     AKia    T    C        0      0        2 
   4  chr4_13562311     AOna    T    C      0.5      1        2 
   4  chr4_13562311     ASom    T    C        0      0        2 
   4  chr4_13562311     HCab    T    C        0      0        2 
   4  chr4_13562311     HPrz    T    C        0      0        2 
   4  chr4_13562311     ZBoe    T    C        0      0        2 
   4  chr4_13562311     ZGre    T    C        0      0        2 
   4  chr4_13562311     ZHar    T    C        0      0        2 
   4  chr4_13562311   Sample    T    C        0      0        2 
   4  chr4_13566791     AAsi    A    C        1      2        2 
   4  chr4_13566791     AKia    A    C        0      0        2 
   4  chr4_13566791     AOna    A    C        0      0        2 
   4  chr4_13566791     ASom    A    C        1      2        2 
   4  chr4_13566791     HCab    A    C        0      0        2 
   4  chr4_13566791     HPrz    A    C        0      0        2 
   4  chr4_13566791     ZBoe    A    C        0      0        2 
   4  chr4_13566791     ZGre    A    C        0      0        2 
   4  chr4_13566791     ZHar    A    C        0      0        2 
   4  chr4_13566791   Sample    A    C        0      0        2 
   4  chr4_13568909     AAsi    T    C        0      0        2 
   4  chr4_13568909     AKia    T    C        0      0        2 
   4  chr4_13568909     AOna    T    C        0      0        2 
   4  chr4_13568909     ASom    T    C        0      0        2 
   4  chr4_13568909     HCab    T    C        1      2        2 
   4  chr4_13568909     HPrz    T    C        1      2        2 
   4  chr4_13568909     ZBoe    T    C        0      0        2 
   4  chr4_13568909     ZGre    T    C        0      0        2 
   4  chr4_13568909     ZHar    T    C        0      0        2 
   4  chr4_13568909   Sample    T    C        1      2        2 
   4  chr4_13569699     AAsi    A    G        0      0        2 
   4  chr4_13569699     AKia    A    G        0      0        2 
   4  chr4_13569699     AOna    A    G        0      0        2 
   4  chr4_13569699     ASom    A    G        0      0        2 
   4  chr4_13569699     HCab    A    G        0      0        2 
   4  chr4_13569699     HPrz    A    G      0.5      1        2 
   4  chr4_13569699     ZBoe    A    G        0      0        2 
   4  chr4_13569699     ZGre    A    G        0      0        2 
   4  chr4_13569699     ZHar    A    G        0      0        2 
   4  chr4_13569699   Sample    A    G        0      0        2 
   4  chr4_13570287     AAsi    T    C        0      0        2 
   4  chr4_13570287     AKia    T    C        0      0        2 
   4  chr4_13570287     AOna    T    C        0      0        2 
   4  chr4_13570287     ASom    T    C        0      0        2 
   4  chr4_13570287     HCab    T    C        1      2        2 
   4  chr4_13570287     HPrz    T    C        1      2        2 
   4  chr4_13570287     ZBoe    T    C        0      0        2 
   4  chr4_13570287     ZGre    T    C        0      0        2 
   4  chr4_13570287     ZHar    T    C        0      0        2 
   4  chr4_13570287   Sample    T    C        1      2        2 
   4  chr4_13571102     AAsi    T    C      0.5      1        2 
   4  chr4_13571102     AKia    T    C        0      0        2 
   4  chr4_13571102     AOna    T    C        0      0        2 
   4  chr4_13571102     ASom    T    C        0      0        2 
   4  chr4_13571102     HCab    T    C        0      0        2 
   4  chr4_13571102     HPrz    T    C        0      0        2 
   4  chr4_13571102     ZBoe    T    C        0      0        2 
   4  chr4_13571102     ZGre    T    C        0      0        2 
   4  chr4_13571102     ZHar    T    C        0      0        2 
   4  chr4_13571102   Sample    T    C        0      0        2 
   4  chr4_13574896     AAsi    G    A        0      0        2 
   4  chr4_13574896     AKia    G    A        0      0        2 
   4  chr4_13574896     AOna    G    A        0      0        2 
   4  chr4_13574896     ASom    G    A        0      0        2 
   4  chr4_13574896     HCab    G    A        1      2        2 
   4  chr4_13574896     HPrz    G    A        1      2        2 
   4  chr4_13574896     ZBoe    G    A        0      0        2 
   4  chr4_13574896     ZGre    G    A        0      0        2 
   4  chr4_13574896     ZHar    G    A        0      0        2 
   4  chr4_13574896   Sample    G    A        1      2        2 
   4  chr4_13575850     AAsi    G    T        0      0        2 
   4  chr4_13575850     AKia    G    T        0      0        2 
   4  chr4_13575850     AOna    G    T      0.5      1        2 
   4  chr4_13575850     ASom    G    T        0      0        2 
   4  chr4_13575850     HCab    G    T        0      0        2 
   4  chr4_13575850     HPrz    G    T        0      0        2 
   4  chr4_13575850     ZBoe    G    T        0      0        2 
   4  chr4_13575850     ZGre    G    T        0      0        2 
   4  chr4_13575850     ZHar    G    T        0      0        2 
   4  chr4_13575850   Sample    G    T        0      0        2 
   4  chr4_13577674     AAsi    C    T        0      0        2 
   4  chr4_13577674     AKia    C    T        0      0        2 
   4  chr4_13577674     AOna    C    T        0      0        2 
   4  chr4_13577674     ASom    C    T        0      0        2 
   4  chr4_13577674     HCab    C    T        1      2        2 
   4  chr4_13577674     HPrz    C    T        1      2        2 
   4  chr4_13577674     ZBoe    C    T        0      0        2 
   4  chr4_13577674     ZGre    C    T        0      0        2 
   4  chr4_13577674     ZHar    C    T        0      0        2 
   4  chr4_13577674   Sample    C    T        1      2        2 
   4  chr4_13578432     AAsi    T    C        0      0        2 
   4  chr4_13578432     AKia    T    C        1      2        2 
   4  chr4_13578432     AOna    T    C      0.5      1        2 
   4  chr4_13578432     ASom    T    C        0      0        2 
   4  chr4_13578432     HCab    T    C        0      0        2 
   4  chr4_13578432     HPrz    T    C        0      0        2 
   4  chr4_13578432     ZBoe    T    C        0      0        2 
   4  chr4_13578432     ZGre    T    C        0      0        2 
   4  chr4_13578432     ZHar    T    C        0      0        2 
   4  chr4_13578432   Sample    T    C        0      0        2 
   4  chr4_13578835     AAsi    T    C        0      0        2 
   4  chr4_13578835     AKia    T    C        1      2        2 
   4  chr4_13578835     AOna    T    C      0.5      1        2 
   4  chr4_13578835     ASom    T    C        0      0        2 
   4  chr4_13578835     HCab    T    C        0      0        2 
   4  chr4_13578835     HPrz    T    C        0      0        2 
   4  chr4_13578835     ZBoe    T    C        0      0        2 
   4  chr4_13578835     ZGre    T    C        0      0        2 
   4  chr4_13578835     ZHar    T    C        0      0        2 
   4  chr4_13578835   Sample    T    C        0      0        2 
   4  chr4_13581439     AAsi    A    T        0      0        2 
   4  chr4_13581439     AKia    A    T        0      0        2 
   4  chr4_13581439     AOna    A    T        0      0        2 
   4  chr4_13581439     ASom    A    T        0      0        2 
   4  chr4_13581439     HCab    A    T        1      2        2 
   4  chr4_13581439     HPrz    A    T        0      0        2 
   4  chr4_13581439     ZBoe    A    T        0      0        2 
   4  chr4_13581439     ZGre    A    T        0      0        2 
   4  chr4_13581439     ZHar    A    T        0      0        2 
   4  chr4_13581439   Sample    A    T        0      0        2 
   4  chr4_13583110     AAsi    C    T        0      0        2 
   4  chr4_13583110     AKia    C    T        0      0        2 
   4  chr4_13583110     AOna    C    T        0      0        2 
   4  chr4_13583110     ASom    C    T        0      0        2 
   4  chr4_13583110     HCab    C    T        0      0        2 
   4  chr4_13583110     HPrz    C    T        1      2        2 
   4  chr4_13583110     ZBoe    C    T        0      0        2 
   4  chr4_13583110     ZGre    C    T        0      0        2 
   4  chr4_13583110     ZHar    C    T        0      0        2 
   4  chr4_13583110   Sample    C    T        1      2        2 
   4  chr4_13584447     AAsi    A    G        0      0        2 
   4  chr4_13584447     AKia    A    G        0      0        2 
   4  chr4_13584447     AOna    A    G        0      0        2 
   4  chr4_13584447     ASom    A    G        0      0        2 
   4  chr4_13584447     HCab    A    G        1      2        2 
   4  chr4_13584447     HPrz    A    G        1      2        2 
   4  chr4_13584447     ZBoe    A    G        0      0        2 
   4  chr4_13584447     ZGre    A    G        0      0        2 
   4  chr4_13584447     ZHar    A    G        0      0        2 
   4  chr4_13584447   Sample    A    G        1      2        2 
   4  chr4_13587484     AAsi    G    A        0      0        2 
   4  chr4_13587484     AKia    G    A        0      0        2 
   4  chr4_13587484     AOna    G    A        0      0        2 
   4  chr4_13587484     ASom    G    A        0      0        2 
   4  chr4_13587484     HCab    G    A        0      0        2 
   4  chr4_13587484     HPrz    G    A        0      0        2 
   4  chr4_13587484     ZBoe    G    A        0      0        2 
   4  chr4_13587484     ZGre    G    A        0      0        2 
   4  chr4_13587484     ZHar    G    A        1      2        2 
   4  chr4_13587484   Sample    G    A        0      0        2 
   4  chr4_13589582     AAsi    A    C        0      0        2 
   4  chr4_13589582     AKia    A    C        0      0        2 
   4  chr4_13589582     AOna    A    C        0      0        2 
   4  chr4_13589582     ASom    A    C        0      0        2 
   4  chr4_13589582     HCab    A    C        0      0        2 
   4  chr4_13589582     HPrz    A    C        0      0        2 
   4  chr4_13589582     ZBoe    A    C        0      0        2 
   4  chr4_13589582     ZGre    A    C        0      0        2 
   4  chr4_13589582     ZHar    A    C        1      2        2 
   4  chr4_13589582   Sample    A    C        0      0        2 
   4  chr4_13592328     AAsi    T    C        1      2        2 
   4  chr4_13592328     AKia    T    C        0      0        2 
   4  chr4_13592328     AOna    T    C        0      0        2 
   4  chr4_13592328     ASom    T    C        1      2        2 
   4  chr4_13592328     HCab    T    C        0      0        2 
   4  chr4_13592328     HPrz    T    C        0      0        2 
   4  chr4_13592328     ZBoe    T    C        0      0        2 
   4  chr4_13592328     ZGre    T    C        0      0        2 
   4  chr4_13592328     ZHar    T    C        0      0        2 
   4  chr4_13592328   Sample    T    C        0      0        2 
   4  chr4_13599168     AAsi    A    G        0      0        2 
   4  chr4_13599168     AKia    A    G        1      2        2 
   4  chr4_13599168     AOna    A    G        0      0        2 
   4  chr4_13599168     ASom    A    G        0      0        2 
   4  chr4_13599168     HCab    A    G        0      0        2 
   4  chr4_13599168     HPrz    A    G        0      0        2 
   4  chr4_13599168     ZBoe    A    G        0      0        2 
   4  chr4_13599168     ZGre    A    G        0      0        2 
   4  chr4_13599168     ZHar    A    G        0      0        2 
   4  chr4_13599168   Sample    A    G        0      0        2 
   4  chr4_13599299     AAsi    G    A        0      0        2 
   4  chr4_13599299     AKia    G    A      0.5      1        2 
   4  chr4_13599299     AOna    G    A        0      0        2 
   4  chr4_13599299     ASom    G    A        0      0        2 
   4  chr4_13599299     HCab    G    A        0      0        2 
   4  chr4_13599299     HPrz    G    A        0      0        2 
   4  chr4_13599299     ZBoe    G    A        0      0        2 
   4  chr4_13599299     ZGre    G    A        0      0        2 
   4  chr4_13599299     ZHar    G    A        0      0        2 
   4  chr4_13599299   Sample    G    A        0      0        2 
   4  chr4_13601261     AAsi    T    A        0      0        2 
   4  chr4_13601261     AKia    T    A        0      0        2 
   4  chr4_13601261     AOna    T    A        0      0        2 
   4  chr4_13601261     ASom    T    A      0.5      1        2 
   4  chr4_13601261     HCab    T    A        0      0        2 
   4  chr4_13601261     HPrz    T    A        0      0        2 
   4  chr4_13601261     ZBoe    T    A        0      0        2 
   4  chr4_13601261     ZGre    T    A        0      0        2 
   4  chr4_13601261     ZHar    T    A        0      0        2 
   4  chr4_13601261   Sample    T    A        0      0        2 
   4  chr4_13607963     AAsi    C    G        0      0        2 
   4  chr4_13607963     AKia    C    G        0      0        2 
   4  chr4_13607963     AOna    C    G        0      0        2 
   4  chr4_13607963     ASom    C    G        0      0        2 
   4  chr4_13607963     HCab    C    G      0.5      1        2 
   4  chr4_13607963     HPrz    C    G      0.5      1        2 
   4  chr4_13607963     ZBoe    C    G        0      0        2 
   4  chr4_13607963     ZGre    C    G        0      0        2 
   4  chr4_13607963     ZHar    C    G        0      0        2 
   4  chr4_13607963   Sample    C    G        1      2        2 
   4  chr4_13613185     AAsi    A    G        0      0        2 
   4  chr4_13613185     AKia    A    G        0      0        2 
   4  chr4_13613185     AOna    A    G      0.5      1        2 
   4  chr4_13613185     ASom    A    G        0      0        2 
   4  chr4_13613185     HCab    A    G        0      0        2 
   4  chr4_13613185     HPrz    A    G        0      0        2 
   4  chr4_13613185     ZBoe    A    G        0      0        2 
   4  chr4_13613185     ZGre    A    G        0      0        2 
   4  chr4_13613185     ZHar    A    G        0      0        2 
   4  chr4_13613185   Sample    A    G        0      0        2 
   4  chr4_13618913     AAsi    G    A        0      0        2 
   4  chr4_13618913     AKia    G    A        0      0        2 
   4  chr4_13618913     AOna    G    A        0      0        2 
   4  chr4_13618913     ASom    G    A        0      0        2 
   4  chr4_13618913     HCab    G    A        0      0        2 
   4  chr4_13618913     HPrz    G    A        0      0        2 
   4  chr4_13618913     ZBoe    G    A      0.5      1        2 
   4  chr4_13618913     ZGre    G    A        0      0        2 
   4  chr4_13618913     ZHar    G    A        0      0        2 
   4  chr4_13618913   Sample    G    A        0      0        2 
   4  chr4_13620278     AAsi    G    A        0      0        2 
   4  chr4_13620278     AKia    G    A        0      0        2 
   4  chr4_13620278     AOna    G    A        0      0        2 
   4  chr4_13620278     ASom    G    A        0      0        2 
   4  chr4_13620278     HCab    G    A        0      0        2 
   4  chr4_13620278     HPrz    G    A        0      0        2 
   4  chr4_13620278     ZBoe    G    A      0.5      1        2 
   4  chr4_13620278     ZGre    G    A        0      0        2 
   4  chr4_13620278     ZHar    G    A        0      0        2 
   4  chr4_13620278   Sample    G    A        0      0        2 
   4  chr4_13626630     AAsi    T    C        0      0        2 
   4  chr4_13626630     AKia    T    C        0      0        2 
   4  chr4_13626630     AOna    T    C        0      0        2 
   4  chr4_13626630     ASom    T    C        0      0        2 
   4  chr4_13626630     HCab    T    C        1      2        2 
   4  chr4_13626630     HPrz    T    C        1      2        2 
   4  chr4_13626630     ZBoe    T    C        0      0        2 
   4  chr4_13626630     ZGre    T    C        0      0        2 
   4  chr4_13626630     ZHar    T    C        0      0        2 
   4  chr4_13626630   Sample    T    C        1      2        2 
   4  chr4_13627979     AAsi    T    A        1      2        2 
   4  chr4_13627979     AKia    T    A        1      2        2 
   4  chr4_13627979     AOna    T    A        1      2        2 
   4  chr4_13627979     ASom    T    A        1      2        2 
   4  chr4_13627979     HCab    T    A        0      0        2 
   4  chr4_13627979     HPrz    T    A        0      0        2 
   4  chr4_13627979     ZBoe    T    A        0      0        2 
   4  chr4_13627979     ZGre    T    A        0      0        2 
   4  chr4_13627979     ZHar    T    A        0      0        2 
   4  chr4_13627979   Sample    T    A        0      0        2 
   4  chr4_13628492     AAsi    C    T        1      2        2 
   4  chr4_13628492     AKia    C    T        1      2        2 
   4  chr4_13628492     AOna    C    T        0      0        2 
   4  chr4_13628492     ASom    C    T        1      2        2 
   4  chr4_13628492     HCab    C    T        0      0        2 
   4  chr4_13628492     HPrz    C    T        0      0        2 
   4  chr4_13628492     ZBoe    C    T        1      2        2 
   4  chr4_13628492     ZGre    C    T        0      0        2 
   4  chr4_13628492     ZHar    C    T        1      2        2 
   4  chr4_13628492   Sample    C    T        0      0        2 
   4  chr4_13628691     AAsi    T    C        0      0        2 
   4  chr4_13628691     AKia    T    C        0      0        2 
   4  chr4_13628691     AOna    T    C        0      0        2 
   4  chr4_13628691     ASom    T    C        0      0        2 
   4  chr4_13628691     HCab    T    C        0      0        2 
   4  chr4_13628691     HPrz    T    C        0      0        2 
   4  chr4_13628691     ZBoe    T    C        0      0        2 
   4  chr4_13628691     ZGre    T    C        0      0        2 
   4  chr4_13628691     ZHar    T    C        1      2        2 
   4  chr4_13628691   Sample    T    C        0      0        2 
   4  chr4_13629176     AAsi    A    T        0      0        2 
   4  chr4_13629176     AKia    A    T        0      0        2 
   4  chr4_13629176     AOna    A    T        1      2        2 
   4  chr4_13629176     ASom    A    T        0      0        2 
   4  chr4_13629176     HCab    A    T        0      0        2 
   4  chr4_13629176     HPrz    A    T        0      0        2 
   4  chr4_13629176     ZBoe    A    T        0      0        2 
   4  chr4_13629176     ZGre    A    T        1      2        2 
   4  chr4_13629176     ZHar    A    T        0      0        2 
   4  chr4_13629176   Sample    A    T        0      0        2 
   4  chr4_13630354     AAsi    C    T        0      0        2 
   4  chr4_13630354     AKia    C    T        1      2        2 
   4  chr4_13630354     AOna    C    T        0      0        2 
   4  chr4_13630354     ASom    C    T        0      0        2 
   4  chr4_13630354     HCab    C    T        0      0        2 
   4  chr4_13630354     HPrz    C    T        0      0        2 
   4  chr4_13630354     ZBoe    C    T        0      0        2 
   4  chr4_13630354     ZGre    C    T        0      0        2 
   4  chr4_13630354     ZHar    C    T        0      0        2 
   4  chr4_13630354   Sample    C    T        0      0        2 
   4  chr4_13632526     AAsi    C    T        0      0        2 
   4  chr4_13632526     AKia    C    T        0      0        2 
   4  chr4_13632526     AOna    C    T        0      0        2 
   4  chr4_13632526     ASom    C    T        0      0        2 
   4  chr4_13632526     HCab    C    T        0      0        2 
   4  chr4_13632526     HPrz    C    T        0      0        2 
   4  chr4_13632526     ZBoe    C    T        0      0        2 
   4  chr4_13632526     ZGre    C    T        0      0        2 
   4  chr4_13632526     ZHar    C    T      0.5      1        2 
   4  chr4_13632526   Sample    C    T        0      0        2 
   4  chr4_13632736     AAsi    A    G        0      0        2 
   4  chr4_13632736     AKia    A    G        0      0        2 
   4  chr4_13632736     AOna    A    G        0      0        2 
   4  chr4_13632736     ASom    A    G        0      0        2 
   4  chr4_13632736     HCab    A    G      0.5      1        2 
   4  chr4_13632736     HPrz    A    G        0      0        2 
   4  chr4_13632736     ZBoe    A    G        0      0        2 
   4  chr4_13632736     ZGre    A    G        0      0        2 
   4  chr4_13632736     ZHar    A    G        0      0        2 
   4  chr4_13632736   Sample    A    G        1      2        2 
   4  chr4_13634448     AAsi    A    G        0      0        2 
   4  chr4_13634448     AKia    A    G        0      0        2 
   4  chr4_13634448     AOna    A    G        0      0        2 
   4  chr4_13634448     ASom    A    G        0      0        2 
   4  chr4_13634448     HCab    A    G        0      0        2 
   4  chr4_13634448     HPrz    A    G        0      0        2 
   4  chr4_13634448     ZBoe    A    G        0      0        2 
   4  chr4_13634448     ZGre    A    G        0      0        2 
   4  chr4_13634448     ZHar    A    G        1      2        2 
   4  chr4_13634448   Sample    A    G        0      0        2 
   4  chr4_13635328     AAsi    A    G        1      2        2 
   4  chr4_13635328     AKia    A    G        0      0        2 
   4  chr4_13635328     AOna    A    G        0      0        2 
   4  chr4_13635328     ASom    A    G        1      2        2 
   4  chr4_13635328     HCab    A    G        0      0        2 
   4  chr4_13635328     HPrz    A    G        0      0        2 
   4  chr4_13635328     ZBoe    A    G        0      0        2 
   4  chr4_13635328     ZGre    A    G        0      0        2 
   4  chr4_13635328     ZHar    A    G        0      0        2 
   4  chr4_13635328   Sample    A    G        0      0        2 
   4  chr4_13638118     AAsi    G    A        0      0        2 
   4  chr4_13638118     AKia    G    A        0      0        2 
   4  chr4_13638118     AOna    G    A        0      0        2 
   4  chr4_13638118     ASom    G    A        0      0        2 
   4  chr4_13638118     HCab    G    A        0      0        2 
   4  chr4_13638118     HPrz    G    A        0      0        2 
   4  chr4_13638118     ZBoe    G    A      0.5      1        2 
   4  chr4_13638118     ZGre    G    A        0      0        2 
   4  chr4_13638118     ZHar    G    A        0      0        2 
   4  chr4_13638118   Sample    G    A        0      0        2 
   4  chr4_13646603     AAsi    A    G        0      0        2 
   4  chr4_13646603     AKia    A    G        0      0        2 
   4  chr4_13646603     AOna    A    G        0      0        2 
   4  chr4_13646603     ASom    A    G        0      0        2 
   4  chr4_13646603     HCab    A    G        1      2        2 
   4  chr4_13646603     HPrz    A    G        1      2        2 
   4  chr4_13646603     ZBoe    A    G        0      0        2 
   4  chr4_13646603     ZGre    A    G        0      0        2 
   4  chr4_13646603     ZHar    A    G        0      0        2 
   4  chr4_13646603   Sample    A    G        1      2        2 
   4  chr4_13650079     AAsi    T    G        0      0        2 
   4  chr4_13650079     AKia    T    G        0      0        2 
   4  chr4_13650079     AOna    T    G        0      0        2 
   4  chr4_13650079     ASom    T    G        0      0        2 
   4  chr4_13650079     HCab    T    G        0      0        2 
   4  chr4_13650079     HPrz    T    G        0      0        2 
   4  chr4_13650079     ZBoe    T    G        0      0        2 
   4  chr4_13650079     ZGre    T    G        0      0        2 
   4  chr4_13650079     ZHar    T    G      0.5      1        2 
   4  chr4_13650079   Sample    T    G        0      0        2 
   4  chr4_13652569     AAsi    A    G        0      0        2 
   4  chr4_13652569     AKia    A    G        0      0        2 
   4  chr4_13652569     AOna    A    G        0      0        2 
   4  chr4_13652569     ASom    A    G        0      0        2 
   4  chr4_13652569     HCab    A    G        0      0        2 
   4  chr4_13652569     HPrz    A    G        0      0        2 
   4  chr4_13652569     ZBoe    A    G        0      0        2 
   4  chr4_13652569     ZGre    A    G      0.5      1        2 
   4  chr4_13652569     ZHar    A    G        0      0        2 
   4  chr4_13652569   Sample    A    G        0      0        2 
   4  chr4_13658775     AAsi    C    T        1      2        2 
   4  chr4_13658775     AKia    C    T        0      0        2 
   4  chr4_13658775     AOna    C    T        0      0        2 
   4  chr4_13658775     ASom    C    T        1      2        2 
   4  chr4_13658775     HCab    C    T        0      0        2 
   4  chr4_13658775     HPrz    C    T        0      0        2 
   4  chr4_13658775     ZBoe    C    T        0      0        2 
   4  chr4_13658775     ZGre    C    T        0      0        2 
   4  chr4_13658775     ZHar    C    T        0      0        2 
   4  chr4_13658775   Sample    C    T        0      0        2 
   4  chr4_13667752     AAsi    G    A        0      0        2 
   4  chr4_13667752     AKia    G    A        0      0        2 
   4  chr4_13667752     AOna    G    A      0.5      1        2 
   4  chr4_13667752     ASom    G    A        0      0        2 
   4  chr4_13667752     HCab    G    A        0      0        2 
   4  chr4_13667752     HPrz    G    A        0      0        2 
   4  chr4_13667752     ZBoe    G    A        0      0        2 
   4  chr4_13667752     ZGre    G    A        0      0        2 
   4  chr4_13667752     ZHar    G    A        0      0        2 
   4  chr4_13667752   Sample    G    A        0      0        2 
   4  chr4_13674889     AAsi    G    A        0      0        2 
   4  chr4_13674889     AKia    G    A        0      0        2 
   4  chr4_13674889     AOna    G    A        0      0        2 
   4  chr4_13674889     ASom    G    A        0      0        2 
   4  chr4_13674889     HCab    G    A        1      2        2 
   4  chr4_13674889     HPrz    G    A        0      0        2 
   4  chr4_13674889     ZBoe    G    A        0      0        2 
   4  chr4_13674889     ZGre    G    A        0      0        2 
   4  chr4_13674889     ZHar    G    A        0      0        2 
   4  chr4_13674889   Sample    G    A        0      0        2 
   4  chr4_13682173     AAsi    A    T        0      0        2 
   4  chr4_13682173     AKia    A    T        0      0        2 
   4  chr4_13682173     AOna    A    T        0      0        2 
   4  chr4_13682173     ASom    A    T        0      0        2 
   4  chr4_13682173     HCab    A    T        0      0        2 
   4  chr4_13682173     HPrz    A    T        0      0        2 
   4  chr4_13682173     ZBoe    A    T      0.5      1        2 
   4  chr4_13682173     ZGre    A    T        0      0        2 
   4  chr4_13682173     ZHar    A    T        0      0        2 
   4  chr4_13682173   Sample    A    T        0      0        2 
   4  chr4_13683586     AAsi    C    G        0      0        2 
   4  chr4_13683586     AKia    C    G        0      0        2 
   4  chr4_13683586     AOna    C    G        0      0        2 
   4  chr4_13683586     ASom    C    G        0      0        2 
   4  chr4_13683586     HCab    C    G        1      2        2 
   4  chr4_13683586     HPrz    C    G        1      2        2 
   4  chr4_13683586     ZBoe    C    G        0      0        2 
   4  chr4_13683586     ZGre    C    G        0      0        2 
   4  chr4_13683586     ZHar    C    G        0      0        2 
   4  chr4_13683586   Sample    C    G        1      2        2 
   4  chr4_13685027     AAsi    A    G        0      0        2 
   4  chr4_13685027     AKia    A    G        0      0        2 
   4  chr4_13685027     AOna    A    G        0      0        2 
   4  chr4_13685027     ASom    A    G        0      0        2 
   4  chr4_13685027     HCab    A    G        0      0        2 
   4  chr4_13685027     HPrz    A    G        0      0        2 
   4  chr4_13685027     ZBoe    A    G        0      0        2 
   4  chr4_13685027     ZGre    A    G      0.5      1        2 
   4  chr4_13685027     ZHar    A    G        0      0        2 
   4  chr4_13685027   Sample    A    G        0      0        2 
   4  chr4_13699274     AAsi    G    C        0      0        2 
   4  chr4_13699274     AKia    G    C        1      2        2 
   4  chr4_13699274     AOna    G    C        1      2        2 
   4  chr4_13699274     ASom    G    C        0      0        2 
   4  chr4_13699274     HCab    G    C        0      0        2 
   4  chr4_13699274     HPrz    G    C        0      0        2 
   4  chr4_13699274     ZBoe    G    C        0      0        2 
   4  chr4_13699274     ZGre    G    C        0      0        2 
   4  chr4_13699274     ZHar    G    C        0      0        2 
   4  chr4_13699274   Sample    G    C        0      0        2 
   4  chr4_13710635     AAsi    G    A        0      0        2 
   4  chr4_13710635     AKia    G    A        0      0        2 
   4  chr4_13710635     AOna    G    A        0      0        2 
   4  chr4_13710635     ASom    G    A        0      0        2 
   4  chr4_13710635     HCab    G    A        1      2        2 
   4  chr4_13710635     HPrz    G    A        1      2        2 
   4  chr4_13710635     ZBoe    G    A        0      0        2 
   4  chr4_13710635     ZGre    G    A        0      0        2 
   4  chr4_13710635     ZHar    G    A        0      0        2 
   4  chr4_13710635   Sample    G    A        1      2        2 
   4  chr4_13718810     AAsi    A    G        0      0        2 
   4  chr4_13718810     AKia    A    G        0      0        2 
   4  chr4_13718810     AOna    A    G        0      0        2 
   4  chr4_13718810     ASom    A    G        0      0        2 
   4  chr4_13718810     HCab    A    G        0      0        2 
   4  chr4_13718810     HPrz    A    G        0      0        2 
   4  chr4_13718810     ZBoe    A    G      0.5      1        2 
   4  chr4_13718810     ZGre    A    G        0      0        2 
   4  chr4_13718810     ZHar    A    G        0      0        2 
   4  chr4_13718810   Sample    A    G        0      0        2 
   4  chr4_13718945     AAsi    A    G        0      0        2 
   4  chr4_13718945     AKia    A    G        0      0        2 
   4  chr4_13718945     AOna    A    G        0      0        2 
   4  chr4_13718945     ASom    A    G        0      0        2 
   4  chr4_13718945     HCab    A    G        1      2        2 
   4  chr4_13718945     HPrz    A    G        1      2        2 
   4  chr4_13718945     ZBoe    A    G        0      0        2 
   4  chr4_13718945     ZGre    A    G        0      0        2 
   4  chr4_13718945     ZHar    A    G        0      0        2 
   4  chr4_13718945   Sample    A    G        1      2        2 
   4  chr4_13721717     AAsi    T    C        0      0        2 
   4  chr4_13721717     AKia    T    C        0      0        2 
   4  chr4_13721717     AOna    T    C        0      0        2 
   4  chr4_13721717     ASom    T    C        0      0        2 
   4  chr4_13721717     HCab    T    C        0      0        2 
   4  chr4_13721717     HPrz    T    C        0      0        2 
   4  chr4_13721717     ZBoe    T    C        0      0        2 
   4  chr4_13721717     ZGre    T    C        0      0        2 
   4  chr4_13721717     ZHar    T    C        1      2        2 
   4  chr4_13721717   Sample    T    C        0      0        2 
   4  chr4_13734250     AAsi    T    C        0      0        2 
   4  chr4_13734250     AKia    T    C        0      0        2 
   4  chr4_13734250     AOna    T    C        0      0        2 
   4  chr4_13734250     ASom    T    C        0      0        2 
   4  chr4_13734250     HCab    T    C        0      0        2 
   4  chr4_13734250     HPrz    T    C        0      0        2 
   4  chr4_13734250     ZBoe    T    C      0.5      1        2 
   4  chr4_13734250     ZGre    T    C        0      0        2 
   4  chr4_13734250     ZHar    T    C        0      0        2 
   4  chr4_13734250   Sample    T    C        0      0        2 
   4  chr4_13735935     AAsi    A    G      0.5      1        2 
   4  chr4_13735935     AKia    A    G        0      0        2 
   4  chr4_13735935     AOna    A    G        0      0        2 
   4  chr4_13735935     ASom    A    G        0      0        2 
   4  chr4_13735935     HCab    A    G        0      0        2 
   4  chr4_13735935     HPrz    A    G        0      0        2 
   4  chr4_13735935     ZBoe    A    G        0      0        2 
   4  chr4_13735935     ZGre    A    G        0      0        2 
   4  chr4_13735935     ZHar    A    G        0      0        2 
   4  chr4_13735935   Sample    A    G        0      0        2 
   4  chr4_13738171     AAsi    A    G        0      0        2 
   4  chr4_13738171     AKia    A    G        0      0        2 
   4  chr4_13738171     AOna    A    G        0      0        2 
   4  chr4_13738171     ASom    A    G        0      0        2 
   4  chr4_13738171     HCab    A    G        1      2        2 
   4  chr4_13738171     HPrz    A    G        1      2        2 
   4  chr4_13738171     ZBoe    A    G        0      0        2 
   4  chr4_13738171     ZGre    A    G        0      0        2 
   4  chr4_13738171     ZHar    A    G        0      0        2 
   4  chr4_13738171   Sample    A    G        1      2        2 
   4  chr4_13741550     AAsi    C    T        0      0        2 
   4  chr4_13741550     AKia    C    T        0      0        2 
   4  chr4_13741550     AOna    C    T        0      0        2 
   4  chr4_13741550     ASom    C    T        0      0        2 
   4  chr4_13741550     HCab    C    T        1      2        2 
   4  chr4_13741550     HPrz    C    T        1      2        2 
   4  chr4_13741550     ZBoe    C    T        0      0        2 
   4  chr4_13741550     ZGre    C    T        0      0        2 
   4  chr4_13741550     ZHar    C    T        0      0        2 
   4  chr4_13741550   Sample    C    T        1      2        2 
   4  chr4_13743049     AAsi    A    G        0      0        2 
   4  chr4_13743049     AKia    A    G        0      0        2 
   4  chr4_13743049     AOna    A    G        0      0        2 
   4  chr4_13743049     ASom    A    G        0      0        2 
   4  chr4_13743049     HCab    A    G        1      2        2 
   4  chr4_13743049     HPrz    A    G        1      2        2 
   4  chr4_13743049     ZBoe    A    G        0      0        2 
   4  chr4_13743049     ZGre    A    G        0      0        2 
   4  chr4_13743049     ZHar    A    G        0      0        2 
   4  chr4_13743049   Sample    A    G        1      2        2 
   4  chr4_13759970     AAsi    C    T        0      0        2 
   4  chr4_13759970     AKia    C    T        0      0        2 
   4  chr4_13759970     AOna    C    T        0      0        2 
   4  chr4_13759970     ASom    C    T        0      0        2 
   4  chr4_13759970     HCab    C    T        0      0        2 
   4  chr4_13759970     HPrz    C    T        0      0        2 
   4  chr4_13759970     ZBoe    C    T      0.5      1        2 
   4  chr4_13759970     ZGre    C    T        0      0        2 
   4  chr4_13759970     ZHar    C    T        0      0        2 
   4  chr4_13759970   Sample    C    T        0      0        2 
   4  chr4_13761702     AAsi    T    C        0      0        2 
   4  chr4_13761702     AKia    T    C        0      0        2 
   4  chr4_13761702     AOna    T    C        0      0        2 
   4  chr4_13761702     ASom    T    C        0      0        2 
   4  chr4_13761702     HCab    T    C        0      0        2 
   4  chr4_13761702     HPrz    T    C        0      0        2 
   4  chr4_13761702     ZBoe    T    C        0      0        2 
   4  chr4_13761702     ZGre    T    C        1      2        2 
   4  chr4_13761702     ZHar    T    C        0      0        2 
   4  chr4_13761702   Sample    T    C        0      0        2 
   4  chr4_13762454     AAsi    T    C        0      0        2 
   4  chr4_13762454     AKia    T    C        1      2        2 
   4  chr4_13762454     AOna    T    C        0      0        2 
   4  chr4_13762454     ASom    T    C        0      0        2 
   4  chr4_13762454     HCab    T    C        0      0        2 
   4  chr4_13762454     HPrz    T    C        0      0        2 
   4  chr4_13762454     ZBoe    T    C        0      0        2 
   4  chr4_13762454     ZGre    T    C        0      0        2 
   4  chr4_13762454     ZHar    T    C        0      0        2 
   4  chr4_13762454   Sample    T    C        0      0        2 
   4  chr4_13765475     AAsi    T    C        1      2        2 
   4  chr4_13765475     AKia    T    C        0      0        2 
   4  chr4_13765475     AOna    T    C        0      0        2 
   4  chr4_13765475     ASom    T    C        1      2        2 
   4  chr4_13765475     HCab    T    C        0      0        2 
   4  chr4_13765475     HPrz    T    C        0      0        2 
   4  chr4_13765475     ZBoe    T    C        0      0        2 
   4  chr4_13765475     ZGre    T    C        0      0        2 
   4  chr4_13765475     ZHar    T    C        0      0        2 
   4  chr4_13765475   Sample    T    C        0      0        2 
   4  chr4_13768700     AAsi    G    A        0      0        2 
   4  chr4_13768700     AKia    G    A      0.5      1        2 
   4  chr4_13768700     AOna    G    A        0      0        2 
   4  chr4_13768700     ASom    G    A        0      0        2 
   4  chr4_13768700     HCab    G    A        0      0        2 
   4  chr4_13768700     HPrz    G    A        0      0        2 
   4  chr4_13768700     ZBoe    G    A        0      0        2 
   4  chr4_13768700     ZGre    G    A        0      0        2 
   4  chr4_13768700     ZHar    G    A        0      0        2 
   4  chr4_13768700   Sample    G    A        0      0        2 
   4  chr4_13771038     AAsi    C    T        0      0        2 
   4  chr4_13771038     AKia    C    T        0      0        2 
   4  chr4_13771038     AOna    C    T        0      0        2 
   4  chr4_13771038     ASom    C    T        0      0        2 
   4  chr4_13771038     HCab    C    T        0      0        2 
   4  chr4_13771038     HPrz    C    T        0      0        2 
   4  chr4_13771038     ZBoe    C    T        1      2        2 
   4  chr4_13771038     ZGre    C    T        0      0        2 
   4  chr4_13771038     ZHar    C    T        0      0        2 
   4  chr4_13771038   Sample    C    T        0      0        2 
   4  chr4_13777279     AAsi    G    A        0      0        2 
   4  chr4_13777279     AKia    G    A        0      0        2 
   4  chr4_13777279     AOna    G    A        0      0        2 
   4  chr4_13777279     ASom    G    A        0      0        2 
   4  chr4_13777279     HCab    G    A        1      2        2 
   4  chr4_13777279     HPrz    G    A        1      2        2 
   4  chr4_13777279     ZBoe    G    A        0      0        2 
   4  chr4_13777279     ZGre    G    A        0      0        2 
   4  chr4_13777279     ZHar    G    A        0      0        2 
   4  chr4_13777279   Sample    G    A        1      2        2 
   4  chr4_13778795     AAsi    C    A        0      0        2 
   4  chr4_13778795     AKia    C    A        0      0        2 
   4  chr4_13778795     AOna    C    A        0      0        2 
   4  chr4_13778795     ASom    C    A        0      0        2 
   4  chr4_13778795     HCab    C    A        1      2        2 
   4  chr4_13778795     HPrz    C    A        1      2        2 
   4  chr4_13778795     ZBoe    C    A        0      0        2 
   4  chr4_13778795     ZGre    C    A        0      0        2 
   4  chr4_13778795     ZHar    C    A        0      0        2 
   4  chr4_13778795   Sample    C    A        1      2        2 
   4  chr4_13779655     AAsi    A    G        0      0        2 
   4  chr4_13779655     AKia    A    G        0      0        2 
   4  chr4_13779655     AOna    A    G        0      0        2 
   4  chr4_13779655     ASom    A    G      0.5      1        2 
   4  chr4_13779655     HCab    A    G        0      0        2 
   4  chr4_13779655     HPrz    A    G        0      0        2 
   4  chr4_13779655     ZBoe    A    G        0      0        2 
   4  chr4_13779655     ZGre    A    G        0      0        2 
   4  chr4_13779655     ZHar    A    G      0.5      1        2 
   4  chr4_13779655   Sample    A    G        0      0        2 
   4  chr4_13780637     AAsi    T    C        0      0        2 
   4  chr4_13780637     AKia    T    C        0      0        2 
   4  chr4_13780637     AOna    T    C        0      0        2 
   4  chr4_13780637     ASom    T    C        0      0        2 
   4  chr4_13780637     HCab    T    C        1      2        2 
   4  chr4_13780637     HPrz    T    C        1      2        2 
   4  chr4_13780637     ZBoe    T    C        0      0        2 
   4  chr4_13780637     ZGre    T    C        0      0        2 
   4  chr4_13780637     ZHar    T    C        0      0        2 
   4  chr4_13780637   Sample    T    C        1      2        2 
   4  chr4_13786116     AAsi    C    T        0      0        2 
   4  chr4_13786116     AKia    C    T        0      0        2 
   4  chr4_13786116     AOna    C    T        0      0        2 
   4  chr4_13786116     ASom    C    T        0      0        2 
   4  chr4_13786116     HCab    C    T        1      2        2 
   4  chr4_13786116     HPrz    C    T        1      2        2 
   4  chr4_13786116     ZBoe    C    T        0      0        2 
   4  chr4_13786116     ZGre    C    T        0      0        2 
   4  chr4_13786116     ZHar    C    T        0      0        2 
   4  chr4_13786116   Sample    C    T        1      2        2 
   4  chr4_13786625     AAsi    G    A        0      0        2 
   4  chr4_13786625     AKia    G    A        0      0        2 
   4  chr4_13786625     AOna    G    A        0      0        2 
   4  chr4_13786625     ASom    G    A        0      0        2 
   4  chr4_13786625     HCab    G    A        1      2        2 
   4  chr4_13786625     HPrz    G    A        1      2        2 
   4  chr4_13786625     ZBoe    G    A        0      0        2 
   4  chr4_13786625     ZGre    G    A        0      0        2 
   4  chr4_13786625     ZHar    G    A        0      0        2 
   4  chr4_13786625   Sample    G    A        1      2        2 
   4  chr4_13786627     AAsi    A    C        0      0        2 
   4  chr4_13786627     AKia    A    C        0      0        2 
   4  chr4_13786627     AOna    A    C        0      0        2 
   4  chr4_13786627     ASom    A    C        0      0        2 
   4  chr4_13786627     HCab    A    C        1      2        2 
   4  chr4_13786627     HPrz    A    C        1      2        2 
   4  chr4_13786627     ZBoe    A    C        0      0        2 
   4  chr4_13786627     ZGre    A    C        0      0        2 
   4  chr4_13786627     ZHar    A    C        0      0        2 
   4  chr4_13786627   Sample    A    C        1      2        2 
   4  chr4_13787788     AAsi    T    C        0      0        2 
   4  chr4_13787788     AKia    T    C        0      0        2 
   4  chr4_13787788     AOna    T    C        0      0        2 
   4  chr4_13787788     ASom    T    C        0      0        2 
   4  chr4_13787788     HCab    T    C        0      0        2 
   4  chr4_13787788     HPrz    T    C        0      0        2 
   4  chr4_13787788     ZBoe    T    C        0      0        2 
   4  chr4_13787788     ZGre    T    C      0.5      1        2 
   4  chr4_13787788     ZHar    T    C        0      0        2 
   4  chr4_13787788   Sample    T    C        0      0        2 
   4  chr4_13789345     AAsi    A    C        0      0        2 
   4  chr4_13789345     AKia    A    C        0      0        2 
   4  chr4_13789345     AOna    A    C        0      0        2 
   4  chr4_13789345     ASom    A    C        0      0        2 
   4  chr4_13789345     HCab    A    C        0      0        2 
   4  chr4_13789345     HPrz    A    C        0      0        2 
   4  chr4_13789345     ZBoe    A    C      0.5      1        2 
   4  chr4_13789345     ZGre    A    C        0      0        2 
   4  chr4_13789345     ZHar    A    C        0      0        2 
   4  chr4_13789345   Sample    A    C        0      0        2 
   4  chr4_13802785     AAsi    T    C      0.5      1        2 
   4  chr4_13802785     AKia    T    C        0      0        2 
   4  chr4_13802785     AOna    T    C        0      0        2 
   4  chr4_13802785     ASom    T    C        0      0        2 
   4  chr4_13802785     HCab    T    C        0      0        2 
   4  chr4_13802785     HPrz    T    C        0      0        2 
   4  chr4_13802785     ZBoe    T    C        0      0        2 
   4  chr4_13802785     ZGre    T    C        0      0        2 
   4  chr4_13802785     ZHar    T    C        0      0        2 
   4  chr4_13802785   Sample    T    C        0      0        2 
   4  chr4_13805991     AAsi    C    T        0      0        2 
   4  chr4_13805991     AKia    C    T        0      0        2 
   4  chr4_13805991     AOna    C    T        0      0        2 
   4  chr4_13805991     ASom    C    T        0      0        2 
   4  chr4_13805991     HCab    C    T        1      2        2 
   4  chr4_13805991     HPrz    C    T        1      2        2 
   4  chr4_13805991     ZBoe    C    T        0      0        2 
   4  chr4_13805991     ZGre    C    T        0      0        2 
   4  chr4_13805991     ZHar    C    T        0      0        2 
   4  chr4_13805991   Sample    C    T        1      2        2 
   4  chr4_13807344     AAsi    A    G        0      0        2 
   4  chr4_13807344     AKia    A    G        0      0        2 
   4  chr4_13807344     AOna    A    G        0      0        2 
   4  chr4_13807344     ASom    A    G        0      0        2 
   4  chr4_13807344     HCab    A    G        0      0        2 
   4  chr4_13807344     HPrz    A    G        0      0        2 
   4  chr4_13807344     ZBoe    A    G        0      0        2 
   4  chr4_13807344     ZGre    A    G        0      0        2 
   4  chr4_13807344     ZHar    A    G        1      2        2 
   4  chr4_13807344   Sample    A    G        0      0        2 
   4  chr4_13822899     AAsi    T    C        0      0        2 
   4  chr4_13822899     AKia    T    C        0      0        2 
   4  chr4_13822899     AOna    T    C        0      0        2 
   4  chr4_13822899     ASom    T    C        0      0        2 
   4  chr4_13822899     HCab    T    C        1      2        2 
   4  chr4_13822899     HPrz    T    C        1      2        2 
   4  chr4_13822899     ZBoe    T    C        0      0        2 
   4  chr4_13822899     ZGre    T    C        0      0        2 
   4  chr4_13822899     ZHar    T    C        0      0        2 
   4  chr4_13822899   Sample    T    C        1      2        2 
   4  chr4_13836535     AAsi    C    A        0      0        2 
   4  chr4_13836535     AKia    C    A        0      0        2 
   4  chr4_13836535     AOna    C    A        0      0        2 
   4  chr4_13836535     ASom    C    A        0      0        2 
   4  chr4_13836535     HCab    C    A      0.5      1        2 
   4  chr4_13836535     HPrz    C    A      0.5      1        2 
   4  chr4_13836535     ZBoe    C    A        0      0        2 
   4  chr4_13836535     ZGre    C    A        0      0        2 
   4  chr4_13836535     ZHar    C    A        0      0        2 
   4  chr4_13836535   Sample    C    A        0      0        2 
   4  chr4_13839356     AAsi    T    G        0      0        2 
   4  chr4_13839356     AKia    T    G        0      0        2 
   4  chr4_13839356     AOna    T    G        0      0        2 
   4  chr4_13839356     ASom    T    G        0      0        2 
   4  chr4_13839356     HCab    T    G        0      0        2 
   4  chr4_13839356     HPrz    T    G        0      0        2 
   4  chr4_13839356     ZBoe    T    G        0      0        2 
   4  chr4_13839356     ZGre    T    G        0      0        2 
   4  chr4_13839356     ZHar    T    G        1      2        2 
   4  chr4_13839356   Sample    T    G        0      0        2 
   4  chr4_13839568     AAsi    T    C        0      0        2 
   4  chr4_13839568     AKia    T    C        1      2        2 
   4  chr4_13839568     AOna    T    C        0      0        2 
   4  chr4_13839568     ASom    T    C        0      0        2 
   4  chr4_13839568     HCab    T    C        0      0        2 
   4  chr4_13839568     HPrz    T    C        0      0        2 
   4  chr4_13839568     ZBoe    T    C        0      0        2 
   4  chr4_13839568     ZGre    T    C        0      0        2 
   4  chr4_13839568     ZHar    T    C        0      0        2 
   4  chr4_13839568   Sample    T    C        0      0        2 
   4  chr4_13848072     AAsi    T    C        0      0        2 
   4  chr4_13848072     AKia    T    C        0      0        2 
   4  chr4_13848072     AOna    T    C        1      2        2 
   4  chr4_13848072     ASom    T    C        0      0        2 
   4  chr4_13848072     HCab    T    C        0      0        2 
   4  chr4_13848072     HPrz    T    C        0      0        2 
   4  chr4_13848072     ZBoe    T    C        1      2        2 
   4  chr4_13848072     ZGre    T    C        1      2        2 
   4  chr4_13848072     ZHar    T    C        1      2        2 
   4  chr4_13848072   Sample    T    C        0      0        2 
   4  chr4_13850366     AAsi    G    A        0      0        2 
   4  chr4_13850366     AKia    G    A        0      0        2 
   4  chr4_13850366     AOna    G    A        0      0        2 
   4  chr4_13850366     ASom    G    A        0      0        2 
   4  chr4_13850366     HCab    G    A        0      0        2 
   4  chr4_13850366     HPrz    G    A      0.5      1        2 
   4  chr4_13850366     ZBoe    G    A        0      0        2 
   4  chr4_13850366     ZGre    G    A        0      0        2 
   4  chr4_13850366     ZHar    G    A        0      0        2 
   4  chr4_13850366   Sample    G    A        0      0        2 
   4  chr4_13853644     AAsi    T    G        0      0        2 
   4  chr4_13853644     AKia    T    G      0.5      1        2 
   4  chr4_13853644     AOna    T    G        0      0        2 
   4  chr4_13853644     ASom    T    G        0      0        2 
   4  chr4_13853644     HCab    T    G        0      0        2 
   4  chr4_13853644     HPrz    T    G        0      0        2 
   4  chr4_13853644     ZBoe    T    G        0      0        2 
   4  chr4_13853644     ZGre    T    G        0      0        2 
   4  chr4_13853644     ZHar    T    G        0      0        2 
   4  chr4_13853644   Sample    T    G        0      0        2 
   4  chr4_13857923     AAsi    C    A        0      0        2 
   4  chr4_13857923     AKia    C    A        0      0        2 
   4  chr4_13857923     AOna    C    A        0      0        2 
   4  chr4_13857923     ASom    C    A        0      0        2 
   4  chr4_13857923     HCab    C    A        1      2        2 
   4  chr4_13857923     HPrz    C    A        1      2        2 
   4  chr4_13857923     ZBoe    C    A        0      0        2 
   4  chr4_13857923     ZGre    C    A        0      0        2 
   4  chr4_13857923     ZHar    C    A        0      0        2 
   4  chr4_13857923   Sample    C    A        1      2        2 
   4  chr4_13858795     AAsi    A    G        0      0        2 
   4  chr4_13858795     AKia    A    G        0      0        2 
   4  chr4_13858795     AOna    A    G        0      0        2 
   4  chr4_13858795     ASom    A    G        0      0        2 
   4  chr4_13858795     HCab    A    G      0.5      1        2 
   4  chr4_13858795     HPrz    A    G      0.5      1        2 
   4  chr4_13858795     ZBoe    A    G        0      0        2 
   4  chr4_13858795     ZGre    A    G        0      0        2 
   4  chr4_13858795     ZHar    A    G        0      0        2 
   4  chr4_13858795   Sample    A    G        1      2        2 
   4  chr4_13872108     AAsi    G    A        0      0        2 
   4  chr4_13872108     AKia    G    A        0      0        2 
   4  chr4_13872108     AOna    G    A        0      0        2 
   4  chr4_13872108     ASom    G    A        0      0        2 
   4  chr4_13872108     HCab    G    A        0      0        2 
   4  chr4_13872108     HPrz    G    A        0      0        2 
   4  chr4_13872108     ZBoe    G    A        1      2        2 
   4  chr4_13872108     ZGre    G    A        1      2        2 
   4  chr4_13872108     ZHar    G    A        1      2        2 
   4  chr4_13872108   Sample    G    A        0      0        2 
   4  chr4_13880629     AAsi    A    G        0      0        2 
   4  chr4_13880629     AKia    A    G        0      0        2 
   4  chr4_13880629     AOna    A    G        0      0        2 
   4  chr4_13880629     ASom    A    G        0      0        2 
   4  chr4_13880629     HCab    A    G        0      0        2 
   4  chr4_13880629     HPrz    A    G        0      0        2 
   4  chr4_13880629     ZBoe    A    G        1      2        2 
   4  chr4_13880629     ZGre    A    G        0      0        2 
   4  chr4_13880629     ZHar    A    G        1      2        2 
   4  chr4_13880629   Sample    A    G        0      0        2 
   4  chr4_13880781     AAsi    C    G        0      0        2 
   4  chr4_13880781     AKia    C    G        0      0        2 
   4  chr4_13880781     AOna    C    G        0      0        2 
   4  chr4_13880781     ASom    C    G        0      0        2 
   4  chr4_13880781     HCab    C    G        1      2        2 
   4  chr4_13880781     HPrz    C    G        1      2        2 
   4  chr4_13880781     ZBoe    C    G        0      0        2 
   4  chr4_13880781     ZGre    C    G        0      0        2 
   4  chr4_13880781     ZHar    C    G        0      0        2 
   4  chr4_13880781   Sample    C    G        1      2        2 
   4  chr4_13884742     AAsi    C    T        0      0        2 
   4  chr4_13884742     AKia    C    T        0      0        2 
   4  chr4_13884742     AOna    C    T        0      0        2 
   4  chr4_13884742     ASom    C    T        0      0        2 
   4  chr4_13884742     HCab    C    T        0      0        2 
   4  chr4_13884742     HPrz    C    T        0      0        2 
   4  chr4_13884742     ZBoe    C    T        0      0        2 
   4  chr4_13884742     ZGre    C    T        0      0        2 
   4  chr4_13884742     ZHar    C    T      0.5      1        2 
   4  chr4_13884742   Sample    C    T        0      0        2 
   4  chr4_13884800     AAsi    T    C        0      0        2 
   4  chr4_13884800     AKia    T    C        0      0        2 
   4  chr4_13884800     AOna    T    C        0      0        2 
```
