## Supplementary File 9. Zonkey (Schubert et al. 2017) report for donkey specimen Ancient9. for "No genetic evidence yet for hinnies at Mazongshan (400-160 BCE), northwestern China": incl_ts.frq.strat (part 62 of 308)

```
   4  chr4_13884800     ASom    T    C        0      0        2 
   4  chr4_13884800     HCab    T    C        0      0        2 
   4  chr4_13884800     HPrz    T    C        0      0        2 
   4  chr4_13884800     ZBoe    T    C        0      0        2 
   4  chr4_13884800     ZGre    T    C        0      0        2 
   4  chr4_13884800     ZHar    T    C      0.5      1        2 
   4  chr4_13884800   Sample    T    C        0      0        2 
   4  chr4_13885486     AAsi    T    C        1      2        2 
   4  chr4_13885486     AKia    T    C        0      0        2 
   4  chr4_13885486     AOna    T    C        0      0        2 
   4  chr4_13885486     ASom    T    C      0.5      1        2 
   4  chr4_13885486     HCab    T    C        0      0        2 
   4  chr4_13885486     HPrz    T    C        0      0        2 
   4  chr4_13885486     ZBoe    T    C        0      0        2 
   4  chr4_13885486     ZGre    T    C        0      0        2 
   4  chr4_13885486     ZHar    T    C        0      0        2 
   4  chr4_13885486   Sample    T    C        0      0        2 
   4  chr4_13886885     AAsi    G    A        0      0        2 
   4  chr4_13886885     AKia    G    A        0      0        2 
   4  chr4_13886885     AOna    G    A        0      0        2 
   4  chr4_13886885     ASom    G    A        0      0        2 
   4  chr4_13886885     HCab    G    A        1      2        2 
   4  chr4_13886885     HPrz    G    A        1      2        2 
   4  chr4_13886885     ZBoe    G    A        0      0        2 
   4  chr4_13886885     ZGre    G    A        0      0        2 
   4  chr4_13886885     ZHar    G    A        0      0        2 
   4  chr4_13886885   Sample    G    A        1      2        2 
   4  chr4_13890825     AAsi    G    A        0      0        2 
   4  chr4_13890825     AKia    G    A        0      0        2 
   4  chr4_13890825     AOna    G    A        0      0        2 
   4  chr4_13890825     ASom    G    A        0      0        2 
   4  chr4_13890825     HCab    G    A        1      2        2 
   4  chr4_13890825     HPrz    G    A        1      2        2 
   4  chr4_13890825     ZBoe    G    A        0      0        2 
   4  chr4_13890825     ZGre    G    A        0      0        2 
   4  chr4_13890825     ZHar    G    A        0      0        2 
   4  chr4_13890825   Sample    G    A        1      2        2 
   4  chr4_13892548     AAsi    C    G        0      0        2 
   4  chr4_13892548     AKia    C    G        0      0        2 
   4  chr4_13892548     AOna    C    G        0      0        2 
   4  chr4_13892548     ASom    C    G        0      0        2 
   4  chr4_13892548     HCab    C    G        1      2        2 
   4  chr4_13892548     HPrz    C    G        1      2        2 
   4  chr4_13892548     ZBoe    C    G        0      0        2 
   4  chr4_13892548     ZGre    C    G        0      0        2 
   4  chr4_13892548     ZHar    C    G        0      0        2 
   4  chr4_13892548   Sample    C    G        1      2        2 
   4  chr4_13895432     AAsi    C    T        0      0        2 
   4  chr4_13895432     AKia    C    T        0      0        2 
   4  chr4_13895432     AOna    C    T        0      0        2 
   4  chr4_13895432     ASom    C    T        0      0        2 
   4  chr4_13895432     HCab    C    T        0      0        2 
   4  chr4_13895432     HPrz    C    T        0      0        2 
   4  chr4_13895432     ZBoe    C    T        0      0        2 
   4  chr4_13895432     ZGre    C    T        0      0        2 
   4  chr4_13895432     ZHar    C    T      0.5      1        2 
   4  chr4_13895432   Sample    C    T        0      0        2 
   4  chr4_13896145     AAsi    A    G      0.5      1        2 
   4  chr4_13896145     AKia    A    G        0      0        2 
   4  chr4_13896145     AOna    A    G        0      0        2 
   4  chr4_13896145     ASom    A    G        0      0        2 
   4  chr4_13896145     HCab    A    G        0      0        2 
   4  chr4_13896145     HPrz    A    G        0      0        2 
   4  chr4_13896145     ZBoe    A    G        0      0        2 
   4  chr4_13896145     ZGre    A    G        0      0        2 
   4  chr4_13896145     ZHar    A    G        0      0        2 
   4  chr4_13896145   Sample    A    G        0      0        2 
   4  chr4_13910172     AAsi    C    T        0      0        2 
   4  chr4_13910172     AKia    C    T        0      0        2 
   4  chr4_13910172     AOna    C    T        0      0        2 
   4  chr4_13910172     ASom    C    T        0      0        2 
   4  chr4_13910172     HCab    C    T        0      0        2 
   4  chr4_13910172     HPrz    C    T        0      0        2 
   4  chr4_13910172     ZBoe    C    T        0      0        2 
   4  chr4_13910172     ZGre    C    T        1      2        2 
   4  chr4_13910172     ZHar    C    T        0      0        2 
   4  chr4_13910172   Sample    C    T        0      0        2 
   4  chr4_13914287     AAsi    C    T        0      0        2 
   4  chr4_13914287     AKia    C    T        0      0        2 
   4  chr4_13914287     AOna    C    T        0      0        2 
   4  chr4_13914287     ASom    C    T        0      0        2 
   4  chr4_13914287     HCab    C    T        1      2        2 
   4  chr4_13914287     HPrz    C    T        1      2        2 
   4  chr4_13914287     ZBoe    C    T        0      0        2 
   4  chr4_13914287     ZGre    C    T        0      0        2 
   4  chr4_13914287     ZHar    C    T        0      0        2 
   4  chr4_13914287   Sample    C    T        1      2        2 
   4  chr4_13949199     AAsi    A    G        0      0        2 
   4  chr4_13949199     AKia    A    G        0      0        2 
   4  chr4_13949199     AOna    A    G        0      0        2 
   4  chr4_13949199     ASom    A    G        0      0        2 
   4  chr4_13949199     HCab    A    G        0      0        2 
   4  chr4_13949199     HPrz    A    G        0      0        2 
   4  chr4_13949199     ZBoe    A    G        0      0        2 
   4  chr4_13949199     ZGre    A    G        0      0        2 
   4  chr4_13949199     ZHar    A    G        1      2        2 
   4  chr4_13949199   Sample    A    G        0      0        2 
   4  chr4_13960640     AAsi    C    T        0      0        2 
   4  chr4_13960640     AKia    C    T        0      0        2 
   4  chr4_13960640     AOna    C    T        0      0        2 
   4  chr4_13960640     ASom    C    T        0      0        2 
   4  chr4_13960640     HCab    C    T        0      0        2 
   4  chr4_13960640     HPrz    C    T      0.5      1        2 
   4  chr4_13960640     ZBoe    C    T        0      0        2 
   4  chr4_13960640     ZGre    C    T        0      0        2 
   4  chr4_13960640     ZHar    C    T        0      0        2 
   4  chr4_13960640   Sample    C    T        0      0        2 
   4  chr4_13964975     AAsi    G    C        0      0        2 
   4  chr4_13964975     AKia    G    C        0      0        2 
   4  chr4_13964975     AOna    G    C        0      0        2 
   4  chr4_13964975     ASom    G    C        0      0        2 
   4  chr4_13964975     HCab    G    C        1      2        2 
   4  chr4_13964975     HPrz    G    C        1      2        2 
   4  chr4_13964975     ZBoe    G    C        0      0        2 
   4  chr4_13964975     ZGre    G    C        0      0        2 
   4  chr4_13964975     ZHar    G    C        0      0        2 
   4  chr4_13964975   Sample    G    C        1      2        2 
   4  chr4_13965455     AAsi    A    G        0      0        2 
   4  chr4_13965455     AKia    A    G      0.5      1        2 
   4  chr4_13965455     AOna    A    G        0      0        2 
   4  chr4_13965455     ASom    A    G        0      0        2 
   4  chr4_13965455     HCab    A    G        0      0        2 
   4  chr4_13965455     HPrz    A    G        0      0        2 
   4  chr4_13965455     ZBoe    A    G        0      0        2 
   4  chr4_13965455     ZGre    A    G        0      0        2 
   4  chr4_13965455     ZHar    A    G        0      0        2 
   4  chr4_13965455   Sample    A    G        0      0        2 
   4  chr4_13969048     AAsi    G    A        0      0        2 
   4  chr4_13969048     AKia    G    A        0      0        2 
   4  chr4_13969048     AOna    G    A        0      0        2 
   4  chr4_13969048     ASom    G    A        0      0        2 
   4  chr4_13969048     HCab    G    A        0      0        2 
   4  chr4_13969048     HPrz    G    A        0      0        2 
   4  chr4_13969048     ZBoe    G    A      0.5      1        2 
   4  chr4_13969048     ZGre    G    A        0      0        2 
   4  chr4_13969048     ZHar    G    A        0      0        2 
   4  chr4_13969048   Sample    G    A        0      0        2 
   4  chr4_13976783     AAsi    C    T        0      0        2 
   4  chr4_13976783     AKia    C    T        0      0        2 
   4  chr4_13976783     AOna    C    T        1      2        2 
   4  chr4_13976783     ASom    C    T        0      0        2 
   4  chr4_13976783     HCab    C    T        0      0        2 
   4  chr4_13976783     HPrz    C    T        0      0        2 
   4  chr4_13976783     ZBoe    C    T        1      2        2 
   4  chr4_13976783     ZGre    C    T        1      2        2 
   4  chr4_13976783     ZHar    C    T        1      2        2 
   4  chr4_13976783   Sample    C    T        0      0        2 
   4  chr4_13983952     AAsi    G    T        0      0        2 
   4  chr4_13983952     AKia    G    T        0      0        2 
   4  chr4_13983952     AOna    G    T        0      0        2 
   4  chr4_13983952     ASom    G    T        0      0        2 
   4  chr4_13983952     HCab    G    T        0      0        2 
   4  chr4_13983952     HPrz    G    T      0.5      1        2 
   4  chr4_13983952     ZBoe    G    T        0      0        2 
   4  chr4_13983952     ZGre    G    T        0      0        2 
   4  chr4_13983952     ZHar    G    T        0      0        2 
   4  chr4_13983952   Sample    G    T        0      0        2 
   4  chr4_13985714     AAsi    T    A        0      0        2 
   4  chr4_13985714     AKia    T    A        0      0        2 
   4  chr4_13985714     AOna    T    A        0      0        2 
   4  chr4_13985714     ASom    T    A        0      0        2 
   4  chr4_13985714     HCab    T    A        0      0        2 
   4  chr4_13985714     HPrz    T    A        0      0        2 
   4  chr4_13985714     ZBoe    T    A      0.5      1        2 
   4  chr4_13985714     ZGre    T    A        0      0        2 
   4  chr4_13985714     ZHar    T    A        0      0        2 
   4  chr4_13985714   Sample    T    A        0      0        2 
   4  chr4_13986656     AAsi    C    T        0      0        2 
   4  chr4_13986656     AKia    C    T        0      0        2 
   4  chr4_13986656     AOna    C    T        0      0        2 
   4  chr4_13986656     ASom    C    T        0      0        2 
   4  chr4_13986656     HCab    C    T        0      0        2 
   4  chr4_13986656     HPrz    C    T        0      0        2 
   4  chr4_13986656     ZBoe    C    T        0      0        2 
   4  chr4_13986656     ZGre    C    T        1      2        2 
   4  chr4_13986656     ZHar    C    T        0      0        2 
   4  chr4_13986656   Sample    C    T        0      0        2 
   4  chr4_13987681     AAsi    G    C        0      0        2 
   4  chr4_13987681     AKia    G    C        0      0        2 
   4  chr4_13987681     AOna    G    C        0      0        2 
   4  chr4_13987681     ASom    G    C        0      0        2 
   4  chr4_13987681     HCab    G    C        0      0        2 
   4  chr4_13987681     HPrz    G    C        0      0        2 
   4  chr4_13987681     ZBoe    G    C        0      0        2 
   4  chr4_13987681     ZGre    G    C        1      2        2 
   4  chr4_13987681     ZHar    G    C        0      0        2 
   4  chr4_13987681   Sample    G    C        0      0        2 
   4  chr4_13989051     AAsi    G    A        0      0        2 
   4  chr4_13989051     AKia    G    A        0      0        2 
   4  chr4_13989051     AOna    G    A        0      0        2 
   4  chr4_13989051     ASom    G    A        0      0        2 
   4  chr4_13989051     HCab    G    A        0      0        2 
   4  chr4_13989051     HPrz    G    A      0.5      1        2 
   4  chr4_13989051     ZBoe    G    A        0      0        2 
   4  chr4_13989051     ZGre    G    A        0      0        2 
   4  chr4_13989051     ZHar    G    A        0      0        2 
   4  chr4_13989051   Sample    G    A        0      0        2 
   4  chr4_13989673     AAsi    T    C        0      0        2 
   4  chr4_13989673     AKia    T    C      0.5      1        2 
   4  chr4_13989673     AOna    T    C        0      0        2 
   4  chr4_13989673     ASom    T    C        0      0        2 
   4  chr4_13989673     HCab    T    C        0      0        2 
   4  chr4_13989673     HPrz    T    C        0      0        2 
   4  chr4_13989673     ZBoe    T    C        0      0        2 
   4  chr4_13989673     ZGre    T    C        0      0        2 
   4  chr4_13989673     ZHar    T    C        0      0        2 
   4  chr4_13989673   Sample    T    C        0      0        2 
   4  chr4_13992634     AAsi    T    C        0      0        2 
   4  chr4_13992634     AKia    T    C        0      0        2 
   4  chr4_13992634     AOna    T    C        0      0        2 
   4  chr4_13992634     ASom    T    C        0      0        2 
   4  chr4_13992634     HCab    T    C        0      0        2 
   4  chr4_13992634     HPrz    T    C      0.5      1        2 
   4  chr4_13992634     ZBoe    T    C        0      0        2 
   4  chr4_13992634     ZGre    T    C        0      0        2 
   4  chr4_13992634     ZHar    T    C        0      0        2 
   4  chr4_13992634   Sample    T    C        0      0        2 
   4  chr4_14000319     AAsi    T    A        0      0        2 
   4  chr4_14000319     AKia    T    A        0      0        2 
   4  chr4_14000319     AOna    T    A        0      0        2 
   4  chr4_14000319     ASom    T    A        0      0        2 
   4  chr4_14000319     HCab    T    A        0      0        2 
   4  chr4_14000319     HPrz    T    A        0      0        2 
   4  chr4_14000319     ZBoe    T    A        1      2        2 
   4  chr4_14000319     ZGre    T    A        1      2        2 
   4  chr4_14000319     ZHar    T    A        1      2        2 
   4  chr4_14000319   Sample    T    A        0      0        2 
   4  chr4_14000892     AAsi    T    C        0      0        2 
   4  chr4_14000892     AKia    T    C        0      0        2 
   4  chr4_14000892     AOna    T    C        0      0        2 
   4  chr4_14000892     ASom    T    C        0      0        2 
   4  chr4_14000892     HCab    T    C        0      0        2 
   4  chr4_14000892     HPrz    T    C        0      0        2 
   4  chr4_14000892     ZBoe    T    C        1      2        2 
   4  chr4_14000892     ZGre    T    C        1      2        2 
   4  chr4_14000892     ZHar    T    C        1      2        2 
   4  chr4_14000892   Sample    T    C        0      0        2 
   4  chr4_14001007     AAsi    A    G      0.5      1        2 
   4  chr4_14001007     AKia    A    G        0      0        2 
   4  chr4_14001007     AOna    A    G        0      0        2 
   4  chr4_14001007     ASom    A    G        0      0        2 
   4  chr4_14001007     HCab    A    G        0      0        2 
   4  chr4_14001007     HPrz    A    G        0      0        2 
   4  chr4_14001007     ZBoe    A    G        0      0        2 
   4  chr4_14001007     ZGre    A    G        0      0        2 
   4  chr4_14001007     ZHar    A    G        0      0        2 
   4  chr4_14001007   Sample    A    G        0      0        2 
   4  chr4_14001387     AAsi    C    T        0      0        2 
   4  chr4_14001387     AKia    C    T        1      2        2 
   4  chr4_14001387     AOna    C    T        0      0        2 
   4  chr4_14001387     ASom    C    T        0      0        2 
   4  chr4_14001387     HCab    C    T        0      0        2 
   4  chr4_14001387     HPrz    C    T        0      0        2 
   4  chr4_14001387     ZBoe    C    T        1      2        2 
   4  chr4_14001387     ZGre    C    T        1      2        2 
   4  chr4_14001387     ZHar    C    T        1      2        2 
   4  chr4_14001387   Sample    C    T        0      0        2 
   4  chr4_14004981     AAsi    T    C        0      0        2 
   4  chr4_14004981     AKia    T    C      0.5      1        2 
   4  chr4_14004981     AOna    T    C        0      0        2 
   4  chr4_14004981     ASom    T    C        0      0        2 
   4  chr4_14004981     HCab    T    C        0      0        2 
   4  chr4_14004981     HPrz    T    C        0      0        2 
   4  chr4_14004981     ZBoe    T    C        0      0        2 
   4  chr4_14004981     ZGre    T    C        0      0        2 
   4  chr4_14004981     ZHar    T    C        0      0        2 
   4  chr4_14004981   Sample    T    C        0      0        2 
   4  chr4_14011812     AAsi    C    T        0      0        2 
   4  chr4_14011812     AKia    C    T        0      0        2 
   4  chr4_14011812     AOna    C    T        0      0        2 
   4  chr4_14011812     ASom    C    T        0      0        2 
   4  chr4_14011812     HCab    C    T        0      0        2 
   4  chr4_14011812     HPrz    C    T      0.5      1        2 
   4  chr4_14011812     ZBoe    C    T        0      0        2 
   4  chr4_14011812     ZGre    C    T        0      0        2 
   4  chr4_14011812     ZHar    C    T        0      0        2 
   4  chr4_14011812   Sample    C    T        0      0        2 
   4  chr4_14015827     AAsi    G    T        0      0        2 
   4  chr4_14015827     AKia    G    T      0.5      1        2 
   4  chr4_14015827     AOna    G    T        0      0        2 
   4  chr4_14015827     ASom    G    T        0      0        2 
   4  chr4_14015827     HCab    G    T        0      0        2 
   4  chr4_14015827     HPrz    G    T        0      0        2 
   4  chr4_14015827     ZBoe    G    T        0      0        2 
   4  chr4_14015827     ZGre    G    T        0      0        2 
   4  chr4_14015827     ZHar    G    T        0      0        2 
   4  chr4_14015827   Sample    G    T        0      0        2 
   4  chr4_14018887     AAsi    A    G        0      0        2 
   4  chr4_14018887     AKia    A    G        0      0        2 
   4  chr4_14018887     AOna    A    G        0      0        2 
   4  chr4_14018887     ASom    A    G        0      0        2 
   4  chr4_14018887     HCab    A    G        1      2        2 
   4  chr4_14018887     HPrz    A    G        1      2        2 
   4  chr4_14018887     ZBoe    A    G        0      0        2 
   4  chr4_14018887     ZGre    A    G        0      0        2 
   4  chr4_14018887     ZHar    A    G        0      0        2 
   4  chr4_14018887   Sample    A    G        1      2        2 
   4  chr4_14023514     AAsi    T    C        0      0        2 
   4  chr4_14023514     AKia    T    C        0      0        2 
   4  chr4_14023514     AOna    T    C        0      0        2 
   4  chr4_14023514     ASom    T    C        0      0        2 
   4  chr4_14023514     HCab    T    C        0      0        2 
   4  chr4_14023514     HPrz    T    C        0      0        2 
   4  chr4_14023514     ZBoe    T    C        0      0        2 
   4  chr4_14023514     ZGre    T    C      0.5      1        2 
   4  chr4_14023514     ZHar    T    C        0      0        2 
   4  chr4_14023514   Sample    T    C        0      0        2 
   4  chr4_14031683     AAsi    C    T        0      0        2 
   4  chr4_14031683     AKia    C    T        0      0        2 
   4  chr4_14031683     AOna    C    T        0      0        2 
   4  chr4_14031683     ASom    C    T        0      0        2 
   4  chr4_14031683     HCab    C    T        1      2        2 
   4  chr4_14031683     HPrz    C    T        1      2        2 
   4  chr4_14031683     ZBoe    C    T        0      0        2 
   4  chr4_14031683     ZGre    C    T        0      0        2 
   4  chr4_14031683     ZHar    C    T        0      0        2 
   4  chr4_14031683   Sample    C    T        0      0        2 
   4  chr4_14040286     AAsi    A    G        1      2        2 
   4  chr4_14040286     AKia    A    G        0      0        2 
   4  chr4_14040286     AOna    A    G        0      0        2 
   4  chr4_14040286     ASom    A    G        1      2        2 
   4  chr4_14040286     HCab    A    G        0      0        2 
   4  chr4_14040286     HPrz    A    G        0      0        2 
   4  chr4_14040286     ZBoe    A    G        0      0        2 
   4  chr4_14040286     ZGre    A    G        0      0        2 
   4  chr4_14040286     ZHar    A    G        0      0        2 
   4  chr4_14040286   Sample    A    G        0      0        2 
   4  chr4_14044036     AAsi    T    A        0      0        2 
   4  chr4_14044036     AKia    T    A        0      0        2 
   4  chr4_14044036     AOna    T    A        0      0        2 
   4  chr4_14044036     ASom    T    A        0      0        2 
   4  chr4_14044036     HCab    T    A        0      0        2 
   4  chr4_14044036     HPrz    T    A        0      0        2 
   4  chr4_14044036     ZBoe    T    A        0      0        2 
   4  chr4_14044036     ZGre    T    A        1      2        2 
   4  chr4_14044036     ZHar    T    A        0      0        2 
   4  chr4_14044036   Sample    T    A        0      0        2 
   4  chr4_14051947     AAsi    C    T        0      0        2 
   4  chr4_14051947     AKia    C    T        0      0        2 
   4  chr4_14051947     AOna    C    T        0      0        2 
   4  chr4_14051947     ASom    C    T        0      0        2 
   4  chr4_14051947     HCab    C    T        1      2        2 
   4  chr4_14051947     HPrz    C    T        1      2        2 
   4  chr4_14051947     ZBoe    C    T        0      0        2 
   4  chr4_14051947     ZGre    C    T        0      0        2 
   4  chr4_14051947     ZHar    C    T        0      0        2 
   4  chr4_14051947   Sample    C    T        1      2        2 
   4  chr4_14058137     AAsi    T    C        0      0        2 
   4  chr4_14058137     AKia    T    C        0      0        2 
   4  chr4_14058137     AOna    T    C      0.5      1        2 
   4  chr4_14058137     ASom    T    C        0      0        2 
   4  chr4_14058137     HCab    T    C        1      2        2 
   4  chr4_14058137     HPrz    T    C        1      2        2 
   4  chr4_14058137     ZBoe    T    C        0      0        2 
   4  chr4_14058137     ZGre    T    C        0      0        2 
   4  chr4_14058137     ZHar    T    C        0      0        2 
   4  chr4_14058137   Sample    T    C        1      2        2 
   4  chr4_14060291     AAsi    G    A        0      0        2 
   4  chr4_14060291     AKia    G    A        0      0        2 
   4  chr4_14060291     AOna    G    A        0      0        2 
   4  chr4_14060291     ASom    G    A        0      0        2 
   4  chr4_14060291     HCab    G    A        0      0        2 
   4  chr4_14060291     HPrz    G    A        0      0        2 
   4  chr4_14060291     ZBoe    G    A      0.5      1        2 
   4  chr4_14060291     ZGre    G    A        0      0        2 
   4  chr4_14060291     ZHar    G    A        0      0        2 
   4  chr4_14060291   Sample    G    A        0      0        2 
   4  chr4_14064710     AAsi    T    C        0      0        2 
   4  chr4_14064710     AKia    T    C        0      0        2 
   4  chr4_14064710     AOna    T    C        0      0        2 
   4  chr4_14064710     ASom    T    C        0      0        2 
   4  chr4_14064710     HCab    T    C        0      0        2 
   4  chr4_14064710     HPrz    T    C        0      0        2 
   4  chr4_14064710     ZBoe    T    C        0      0        2 
   4  chr4_14064710     ZGre    T    C        1      2        2 
   4  chr4_14064710     ZHar    T    C        0      0        2 
   4  chr4_14064710   Sample    T    C        0      0        2 
   4  chr4_14065443     AAsi    T    C        0      0        2 
   4  chr4_14065443     AKia    T    C        0      0        2 
   4  chr4_14065443     AOna    T    C        0      0        2 
   4  chr4_14065443     ASom    T    C      0.5      1        2 
   4  chr4_14065443     HCab    T    C        0      0        2 
   4  chr4_14065443     HPrz    T    C        0      0        2 
   4  chr4_14065443     ZBoe    T    C        0      0        2 
   4  chr4_14065443     ZGre    T    C        0      0        2 
   4  chr4_14065443     ZHar    T    C        0      0        2 
   4  chr4_14065443   Sample    T    C        0      0        2 
   4  chr4_14071165     AAsi    T    C        0      0        2 
   4  chr4_14071165     AKia    T    C        0      0        2 
   4  chr4_14071165     AOna    T    C        0      0        2 
   4  chr4_14071165     ASom    T    C        0      0        2 
   4  chr4_14071165     HCab    T    C        1      2        2 
   4  chr4_14071165     HPrz    T    C        1      2        2 
   4  chr4_14071165     ZBoe    T    C        0      0        2 
   4  chr4_14071165     ZGre    T    C        0      0        2 
   4  chr4_14071165     ZHar    T    C        0      0        2 
   4  chr4_14071165   Sample    T    C        1      2        2 
   4  chr4_14079859     AAsi    A    G        0      0        2 
   4  chr4_14079859     AKia    A    G        0      0        2 
   4  chr4_14079859     AOna    A    G        0      0        2 
   4  chr4_14079859     ASom    A    G        0      0        2 
   4  chr4_14079859     HCab    A    G        0      0        2 
   4  chr4_14079859     HPrz    A    G        0      0        2 
   4  chr4_14079859     ZBoe    A    G        0      0        2 
   4  chr4_14079859     ZGre    A    G        0      0        2 
   4  chr4_14079859     ZHar    A    G      0.5      1        2 
   4  chr4_14079859   Sample    A    G        0      0        2 
   4  chr4_14080581     AAsi    T    C        0      0        2 
   4  chr4_14080581     AKia    T    C        0      0        2 
   4  chr4_14080581     AOna    T    C        0      0        2 
   4  chr4_14080581     ASom    T    C        0      0        2 
   4  chr4_14080581     HCab    T    C        0      0        2 
   4  chr4_14080581     HPrz    T    C        0      0        2 
   4  chr4_14080581     ZBoe    T    C        0      0        2 
   4  chr4_14080581     ZGre    T    C        0      0        2 
   4  chr4_14080581     ZHar    T    C        1      2        2 
   4  chr4_14080581   Sample    T    C        0      0        2 
   4  chr4_14085059     AAsi    T    C        0      0        2 
   4  chr4_14085059     AKia    T    C        0      0        2 
   4  chr4_14085059     AOna    T    C        0      0        2 
   4  chr4_14085059     ASom    T    C        0      0        2 
   4  chr4_14085059     HCab    T    C        1      2        2 
   4  chr4_14085059     HPrz    T    C        1      2        2 
   4  chr4_14085059     ZBoe    T    C        0      0        2 
   4  chr4_14085059     ZGre    T    C        0      0        2 
   4  chr4_14085059     ZHar    T    C        0      0        2 
   4  chr4_14085059   Sample    T    C        0      0        2 
   4  chr4_14088602     AAsi    A    G        0      0        2 
   4  chr4_14088602     AKia    A    G        0      0        2 
   4  chr4_14088602     AOna    A    G        0      0        2 
   4  chr4_14088602     ASom    A    G        0      0        2 
   4  chr4_14088602     HCab    A    G        1      2        2 
   4  chr4_14088602     HPrz    A    G        1      2        2 
   4  chr4_14088602     ZBoe    A    G        0      0        2 
   4  chr4_14088602     ZGre    A    G        0      0        2 
   4  chr4_14088602     ZHar    A    G        0      0        2 
   4  chr4_14088602   Sample    A    G        1      2        2 
   4  chr4_14090251     AAsi    T    C        0      0        2 
   4  chr4_14090251     AKia    T    C        0      0        2 
   4  chr4_14090251     AOna    T    C        0      0        2 
   4  chr4_14090251     ASom    T    C        0      0        2 
   4  chr4_14090251     HCab    T    C        1      2        2 
   4  chr4_14090251     HPrz    T    C        1      2        2 
   4  chr4_14090251     ZBoe    T    C        0      0        2 
   4  chr4_14090251     ZGre    T    C        0      0        2 
   4  chr4_14090251     ZHar    T    C        0      0        2 
   4  chr4_14090251   Sample    T    C        1      2        2 
   4  chr4_14091768     AAsi    G    C        0      0        2 
   4  chr4_14091768     AKia    G    C        0      0        2 
   4  chr4_14091768     AOna    G    C        0      0        2 
   4  chr4_14091768     ASom    G    C        0      0        2 
   4  chr4_14091768     HCab    G    C        0      0        2 
   4  chr4_14091768     HPrz    G    C        0      0        2 
   4  chr4_14091768     ZBoe    G    C      0.5      1        2 
   4  chr4_14091768     ZGre    G    C        0      0        2 
   4  chr4_14091768     ZHar    G    C        0      0        2 
   4  chr4_14091768   Sample    G    C        0      0        2 
   4  chr4_14101880     AAsi    C    T        0      0        2 
   4  chr4_14101880     AKia    C    T        0      0        2 
   4  chr4_14101880     AOna    C    T        0      0        2 
   4  chr4_14101880     ASom    C    T        1      2        2 
   4  chr4_14101880     HCab    C    T        0      0        2 
   4  chr4_14101880     HPrz    C    T        0      0        2 
   4  chr4_14101880     ZBoe    C    T        0      0        2 
   4  chr4_14101880     ZGre    C    T        0      0        2 
   4  chr4_14101880     ZHar    C    T        0      0        2 
   4  chr4_14101880   Sample    C    T        0      0        2 
   4  chr4_14108404     AAsi    A    G        0      0        2 
   4  chr4_14108404     AKia    A    G        0      0        2 
   4  chr4_14108404     AOna    A    G        0      0        2 
   4  chr4_14108404     ASom    A    G        0      0        2 
   4  chr4_14108404     HCab    A    G        1      2        2 
   4  chr4_14108404     HPrz    A    G        1      2        2 
   4  chr4_14108404     ZBoe    A    G        0      0        2 
   4  chr4_14108404     ZGre    A    G        0      0        2 
   4  chr4_14108404     ZHar    A    G        0      0        2 
   4  chr4_14108404   Sample    A    G        1      2        2 
   4  chr4_14111664     AAsi    C    T        0      0        2 
   4  chr4_14111664     AKia    C    T        0      0        2 
   4  chr4_14111664     AOna    C    T        0      0        2 
   4  chr4_14111664     ASom    C    T        0      0        2 
   4  chr4_14111664     HCab    C    T        1      2        2 
   4  chr4_14111664     HPrz    C    T        1      2        2 
   4  chr4_14111664     ZBoe    C    T        0      0        2 
   4  chr4_14111664     ZGre    C    T        0      0        2 
   4  chr4_14111664     ZHar    C    T        0      0        2 
   4  chr4_14111664   Sample    C    T        1      2        2 
   4  chr4_14112602     AAsi    G    T        0      0        2 
   4  chr4_14112602     AKia    G    T        0      0        2 
   4  chr4_14112602     AOna    G    T        0      0        2 
   4  chr4_14112602     ASom    G    T        0      0        2 
   4  chr4_14112602     HCab    G    T        0      0        2 
   4  chr4_14112602     HPrz    G    T        0      0        2 
   4  chr4_14112602     ZBoe    G    T        0      0        2 
   4  chr4_14112602     ZGre    G    T      0.5      1        2 
   4  chr4_14112602     ZHar    G    T        0      0        2 
   4  chr4_14112602   Sample    G    T        0      0        2 
   4  chr4_14115448     AAsi    T    A        0      0        2 
   4  chr4_14115448     AKia    T    A        0      0        2 
   4  chr4_14115448     AOna    T    A        0      0        2 
   4  chr4_14115448     ASom    T    A        0      0        2 
   4  chr4_14115448     HCab    T    A        0      0        2 
   4  chr4_14115448     HPrz    T    A        0      0        2 
   4  chr4_14115448     ZBoe    T    A        0      0        2 
   4  chr4_14115448     ZGre    T    A      0.5      1        2 
   4  chr4_14115448     ZHar    T    A        0      0        2 
   4  chr4_14115448   Sample    T    A        0      0        2 
   4  chr4_14118877     AAsi    C    A        0      0        2 
   4  chr4_14118877     AKia    C    A        0      0        2 
   4  chr4_14118877     AOna    C    A        0      0        2 
   4  chr4_14118877     ASom    C    A        0      0        2 
   4  chr4_14118877     HCab    C    A        1      2        2 
   4  chr4_14118877     HPrz    C    A        1      2        2 
   4  chr4_14118877     ZBoe    C    A        0      0        2 
   4  chr4_14118877     ZGre    C    A        0      0        2 
   4  chr4_14118877     ZHar    C    A        0      0        2 
   4  chr4_14118877   Sample    C    A        1      2        2 
   4  chr4_14118934     AAsi    A    T        0      0        2 
   4  chr4_14118934     AKia    A    T        1      2        2 
   4  chr4_14118934     AOna    A    T        0      0        2 
   4  chr4_14118934     ASom    A    T        0      0        2 
   4  chr4_14118934     HCab    A    T        0      0        2 
   4  chr4_14118934     HPrz    A    T        0      0        2 
   4  chr4_14118934     ZBoe    A    T        0      0        2 
   4  chr4_14118934     ZGre    A    T        0      0        2 
   4  chr4_14118934     ZHar    A    T        0      0        2 
   4  chr4_14118934   Sample    A    T        0      0        2 
   4  chr4_14122516     AAsi    G    C      0.5      1        2 
   4  chr4_14122516     AKia    G    C        0      0        2 
   4  chr4_14122516     AOna    G    C        0      0        2 
   4  chr4_14122516     ASom    G    C        1      2        2 
   4  chr4_14122516     HCab    G    C        0      0        2 
   4  chr4_14122516     HPrz    G    C        0      0        2 
   4  chr4_14122516     ZBoe    G    C        0      0        2 
   4  chr4_14122516     ZGre    G    C        0      0        2 
   4  chr4_14122516     ZHar    G    C        0      0        2 
   4  chr4_14122516   Sample    G    C        0      0        2 
   4  chr4_14124386     AAsi    A    G        0      0        2 
   4  chr4_14124386     AKia    A    G        0      0        2 
   4  chr4_14124386     AOna    A    G        0      0        2 
   4  chr4_14124386     ASom    A    G        0      0        2 
   4  chr4_14124386     HCab    A    G        1      2        2 
   4  chr4_14124386     HPrz    A    G        1      2        2 
   4  chr4_14124386     ZBoe    A    G        0      0        2 
   4  chr4_14124386     ZGre    A    G        0      0        2 
   4  chr4_14124386     ZHar    A    G        0      0        2 
   4  chr4_14124386   Sample    A    G        1      2        2 
   4  chr4_14125655     AAsi    T    C        0      0        2 
   4  chr4_14125655     AKia    T    C        0      0        2 
   4  chr4_14125655     AOna    T    C        0      0        2 
   4  chr4_14125655     ASom    T    C        0      0        2 
   4  chr4_14125655     HCab    T    C        0      0        2 
   4  chr4_14125655     HPrz    T    C        0      0        2 
   4  chr4_14125655     ZBoe    T    C      0.5      1        2 
   4  chr4_14125655     ZGre    T    C        0      0        2 
   4  chr4_14125655     ZHar    T    C        0      0        2 
   4  chr4_14125655   Sample    T    C        0      0        2 
   4  chr4_14127896     AAsi    G    A        0      0        2 
   4  chr4_14127896     AKia    G    A        0      0        2 
   4  chr4_14127896     AOna    G    A        0      0        2 
   4  chr4_14127896     ASom    G    A        0      0        2 
   4  chr4_14127896     HCab    G    A        0      0        2 
   4  chr4_14127896     HPrz    G    A        0      0        2 
   4  chr4_14127896     ZBoe    G    A      0.5      1        2 
   4  chr4_14127896     ZGre    G    A        0      0        2 
   4  chr4_14127896     ZHar    G    A        0      0        2 
   4  chr4_14127896   Sample    G    A        0      0        2 
   4  chr4_14128566     AAsi    C    A        0      0        2 
   4  chr4_14128566     AKia    C    A        0      0        2 
   4  chr4_14128566     AOna    C    A        0      0        2 
   4  chr4_14128566     ASom    C    A        0      0        2 
   4  chr4_14128566     HCab    C    A        0      0        2 
   4  chr4_14128566     HPrz    C    A        0      0        2 
   4  chr4_14128566     ZBoe    C    A        0      0        2 
   4  chr4_14128566     ZGre    C    A        1      2        2 
   4  chr4_14128566     ZHar    C    A        0      0        2 
   4  chr4_14128566   Sample    C    A        0      0        2 
   4  chr4_14129016     AAsi    T    C        1      2        2 
   4  chr4_14129016     AKia    T    C        1      2        2 
   4  chr4_14129016     AOna    T    C        1      2        2 
   4  chr4_14129016     ASom    T    C        1      2        2 
   4  chr4_14129016     HCab    T    C        0      0        2 
   4  chr4_14129016     HPrz    T    C        0      0        2 
   4  chr4_14129016     ZBoe    T    C        0      0        2 
   4  chr4_14129016     ZGre    T    C        0      0        2 
   4  chr4_14129016     ZHar    T    C        0      0        2 
   4  chr4_14129016   Sample    T    C        0      0        2 
   4  chr4_14131206     AAsi    C    T        0      0        2 
   4  chr4_14131206     AKia    C    T        0      0        2 
   4  chr4_14131206     AOna    C    T        0      0        2 
   4  chr4_14131206     ASom    C    T        0      0        2 
   4  chr4_14131206     HCab    C    T        1      2        2 
   4  chr4_14131206     HPrz    C    T        1      2        2 
   4  chr4_14131206     ZBoe    C    T        0      0        2 
   4  chr4_14131206     ZGre    C    T        0      0        2 
   4  chr4_14131206     ZHar    C    T        0      0        2 
   4  chr4_14131206   Sample    C    T        1      2        2 
   4  chr4_14131575     AAsi    G    A        0      0        2 
   4  chr4_14131575     AKia    G    A        0      0        2 
   4  chr4_14131575     AOna    G    A        0      0        2 
   4  chr4_14131575     ASom    G    A        0      0        2 
   4  chr4_14131575     HCab    G    A      0.5      1        2 
   4  chr4_14131575     HPrz    G    A        0      0        2 
   4  chr4_14131575     ZBoe    G    A        0      0        2 
   4  chr4_14131575     ZGre    G    A        0      0        2 
   4  chr4_14131575     ZHar    G    A        0      0        2 
   4  chr4_14131575   Sample    G    A        0      0        2 
   4  chr4_14131886     AAsi    T    C        0      0        2 
   4  chr4_14131886     AKia    T    C        0      0        2 
   4  chr4_14131886     AOna    T    C        0      0        2 
   4  chr4_14131886     ASom    T    C        0      0        2 
   4  chr4_14131886     HCab    T    C      0.5      1        2 
   4  chr4_14131886     HPrz    T    C        0      0        2 
   4  chr4_14131886     ZBoe    T    C        0      0        2 
   4  chr4_14131886     ZGre    T    C        0      0        2 
   4  chr4_14131886     ZHar    T    C        0      0        2 
   4  chr4_14131886   Sample    T    C        0      0        2 
   4  chr4_14137710     AAsi    A    G        0      0        2 
   4  chr4_14137710     AKia    A    G        0      0        2 
   4  chr4_14137710     AOna    A    G        0      0        2 
   4  chr4_14137710     ASom    A    G        1      2        2 
   4  chr4_14137710     HCab    A    G        0      0        2 
   4  chr4_14137710     HPrz    A    G        0      0        2 
   4  chr4_14137710     ZBoe    A    G        0      0        2 
   4  chr4_14137710     ZGre    A    G        0      0        2 
   4  chr4_14137710     ZHar    A    G        0      0        2 
   4  chr4_14137710   Sample    A    G        0      0        2 
   4  chr4_14141478     AAsi    G    T        0      0        2 
   4  chr4_14141478     AKia    G    T        0      0        2 
   4  chr4_14141478     AOna    G    T        0      0        2 
   4  chr4_14141478     ASom    G    T        0      0        2 
   4  chr4_14141478     HCab    G    T        0      0        2 
   4  chr4_14141478     HPrz    G    T        0      0        2 
   4  chr4_14141478     ZBoe    G    T        0      0        2 
   4  chr4_14141478     ZGre    G    T        0      0        2 
   4  chr4_14141478     ZHar    G    T        1      2        2 
   4  chr4_14141478   Sample    G    T        0      0        2 
   4  chr4_14142447     AAsi    A    T        0      0        2 
   4  chr4_14142447     AKia    A    T        0      0        2 
   4  chr4_14142447     AOna    A    T        0      0        2 
   4  chr4_14142447     ASom    A    T        1      2        2 
   4  chr4_14142447     HCab    A    T        0      0        2 
   4  chr4_14142447     HPrz    A    T        0      0        2 
   4  chr4_14142447     ZBoe    A    T        0      0        2 
   4  chr4_14142447     ZGre    A    T        0      0        2 
   4  chr4_14142447     ZHar    A    T        0      0        2 
   4  chr4_14142447   Sample    A    T        0      0        2 
   4  chr4_14163440     AAsi    A    G      0.5      1        2 
   4  chr4_14163440     AKia    A    G        0      0        2 
   4  chr4_14163440     AOna    A    G        0      0        2 
   4  chr4_14163440     ASom    A    G        1      2        2 
   4  chr4_14163440     HCab    A    G        0      0        2 
   4  chr4_14163440     HPrz    A    G        0      0        2 
   4  chr4_14163440     ZBoe    A    G        0      0        2 
   4  chr4_14163440     ZGre    A    G        0      0        2 
   4  chr4_14163440     ZHar    A    G        0      0        2 
   4  chr4_14163440   Sample    A    G        0      0        2 
   4  chr4_14164864     AAsi    G    A        0      0        2 
   4  chr4_14164864     AKia    G    A      0.5      1        2 
   4  chr4_14164864     AOna    G    A        0      0        2 
   4  chr4_14164864     ASom    G    A        0      0        2 
   4  chr4_14164864     HCab    G    A        0      0        2 
   4  chr4_14164864     HPrz    G    A        0      0        2 
   4  chr4_14164864     ZBoe    G    A        0      0        2 
   4  chr4_14164864     ZGre    G    A      0.5      1        2 
   4  chr4_14164864     ZHar    G    A        0      0        2 
   4  chr4_14164864   Sample    G    A        0      0        2 
   4  chr4_14165782     AAsi    A    G        0      0        2 
   4  chr4_14165782     AKia    A    G        0      0        2 
   4  chr4_14165782     AOna    A    G        0      0        2 
   4  chr4_14165782     ASom    A    G        0      0        2 
   4  chr4_14165782     HCab    A    G        0      0        2 
   4  chr4_14165782     HPrz    A    G        0      0        2 
   4  chr4_14165782     ZBoe    A    G      0.5      1        2 
   4  chr4_14165782     ZGre    A    G        0      0        2 
   4  chr4_14165782     ZHar    A    G        0      0        2 
   4  chr4_14165782   Sample    A    G        0      0        2 
   4  chr4_14167307     AAsi    C    T        0      0        2 
   4  chr4_14167307     AKia    C    T        0      0        2 
   4  chr4_14167307     AOna    C    T        0      0        2 
   4  chr4_14167307     ASom    C    T        0      0        2 
   4  chr4_14167307     HCab    C    T        1      2        2 
   4  chr4_14167307     HPrz    C    T        1      2        2 
   4  chr4_14167307     ZBoe    C    T        0      0        2 
   4  chr4_14167307     ZGre    C    T        0      0        2 
   4  chr4_14167307     ZHar    C    T        0      0        2 
   4  chr4_14167307   Sample    C    T        1      2        2 
   4  chr4_14172671     AAsi    A    G        0      0        2 
   4  chr4_14172671     AKia    A    G        0      0        2 
   4  chr4_14172671     AOna    A    G        0      0        2 
   4  chr4_14172671     ASom    A    G        0      0        2 
   4  chr4_14172671     HCab    A    G        1      2        2 
   4  chr4_14172671     HPrz    A    G        1      2        2 
   4  chr4_14172671     ZBoe    A    G        0      0        2 
   4  chr4_14172671     ZGre    A    G        0      0        2 
   4  chr4_14172671     ZHar    A    G        0      0        2 
   4  chr4_14172671   Sample    A    G        1      2        2 
   4  chr4_14176931     AAsi    G    T        0      0        2 
   4  chr4_14176931     AKia    G    T        0      0        2 
   4  chr4_14176931     AOna    G    T        0      0        2 
   4  chr4_14176931     ASom    G    T        0      0        2 
   4  chr4_14176931     HCab    G    T      0.5      1        2 
   4  chr4_14176931     HPrz    G    T        1      2        2 
   4  chr4_14176931     ZBoe    G    T        0      0        2 
   4  chr4_14176931     ZGre    G    T        0      0        2 
   4  chr4_14176931     ZHar    G    T        0      0        2 
   4  chr4_14176931   Sample    G    T        1      2        2 
   4  chr4_14181751     AAsi    C    T        0      0        2 
   4  chr4_14181751     AKia    C    T        0      0        2 
   4  chr4_14181751     AOna    C    T        0      0        2 
   4  chr4_14181751     ASom    C    T        0      0        2 
   4  chr4_14181751     HCab    C    T        1      2        2 
   4  chr4_14181751     HPrz    C    T        1      2        2 
   4  chr4_14181751     ZBoe    C    T        0      0        2 
   4  chr4_14181751     ZGre    C    T        0      0        2 
   4  chr4_14181751     ZHar    C    T        0      0        2 
   4  chr4_14181751   Sample    C    T        1      2        2 
   4  chr4_14185878     AAsi    C    T        0      0        2 
   4  chr4_14185878     AKia    C    T        0      0        2 
   4  chr4_14185878     AOna    C    T        0      0        2 
   4  chr4_14185878     ASom    C    T        0      0        2 
   4  chr4_14185878     HCab    C    T        1      2        2 
   4  chr4_14185878     HPrz    C    T        1      2        2 
   4  chr4_14185878     ZBoe    C    T        0      0        2 
   4  chr4_14185878     ZGre    C    T        0      0        2 
   4  chr4_14185878     ZHar    C    T        0      0        2 
   4  chr4_14185878   Sample    C    T        1      2        2 
   4  chr4_14189095     AAsi    G    A        0      0        2 
   4  chr4_14189095     AKia    G    A        0      0        2 
   4  chr4_14189095     AOna    G    A        0      0        2 
   4  chr4_14189095     ASom    G    A        0      0        2 
   4  chr4_14189095     HCab    G    A        1      2        2 
   4  chr4_14189095     HPrz    G    A      0.5      1        2 
   4  chr4_14189095     ZBoe    G    A        0      0        2 
   4  chr4_14189095     ZGre    G    A        0      0        2 
   4  chr4_14189095     ZHar    G    A        0      0        2 
   4  chr4_14189095   Sample    G    A        1      2        2 
   4  chr4_14189893     AAsi    G    C        0      0        2 
   4  chr4_14189893     AKia    G    C        0      0        2 
   4  chr4_14189893     AOna    G    C        0      0        2 
   4  chr4_14189893     ASom    G    C        0      0        2 
   4  chr4_14189893     HCab    G    C        1      2        2 
   4  chr4_14189893     HPrz    G    C        1      2        2 
   4  chr4_14189893     ZBoe    G    C        0      0        2 
   4  chr4_14189893     ZGre    G    C        0      0        2 
   4  chr4_14189893     ZHar    G    C        0      0        2 
   4  chr4_14189893   Sample    G    C        1      2        2 
   4  chr4_14190974     AAsi    G    A        0      0        2 
   4  chr4_14190974     AKia    G    A        0      0        2 
   4  chr4_14190974     AOna    G    A        0      0        2 
   4  chr4_14190974     ASom    G    A        0      0        2 
   4  chr4_14190974     HCab    G    A        1      2        2 
   4  chr4_14190974     HPrz    G    A        1      2        2 
   4  chr4_14190974     ZBoe    G    A        0      0        2 
   4  chr4_14190974     ZGre    G    A        0      0        2 
   4  chr4_14190974     ZHar    G    A        0      0        2 
   4  chr4_14190974   Sample    G    A        1      2        2 
   4  chr4_14197459     AAsi    A    G        0      0        2 
   4  chr4_14197459     AKia    A    G        0      0        2 
   4  chr4_14197459     AOna    A    G        0      0        2 
   4  chr4_14197459     ASom    A    G        0      0        2 
   4  chr4_14197459     HCab    A    G      0.5      1        2 
   4  chr4_14197459     HPrz    A    G        0      0        2 
   4  chr4_14197459     ZBoe    A    G        0      0        2 
   4  chr4_14197459     ZGre    A    G        0      0        2 
   4  chr4_14197459     ZHar    A    G        0      0        2 
   4  chr4_14197459   Sample    A    G        0      0        2 
   4  chr4_14201441     AAsi    A    G        0      0        2 
   4  chr4_14201441     AKia    A    G        0      0        2 
   4  chr4_14201441     AOna    A    G        0      0        2 
   4  chr4_14201441     ASom    A    G        0      0        2 
   4  chr4_14201441     HCab    A    G      0.5      1        2 
   4  chr4_14201441     HPrz    A    G        1      2        2 
   4  chr4_14201441     ZBoe    A    G        0      0        2 
   4  chr4_14201441     ZGre    A    G        0      0        2 
   4  chr4_14201441     ZHar    A    G        0      0        2 
   4  chr4_14201441   Sample    A    G        0      0        2 
   4  chr4_14207647     AAsi    G    A        0      0        2 
   4  chr4_14207647     AKia    G    A        0      0        2 
   4  chr4_14207647     AOna    G    A        0      0        2 
   4  chr4_14207647     ASom    G    A        0      0        2 
   4  chr4_14207647     HCab    G    A        0      0        2 
   4  chr4_14207647     HPrz    G    A        0      0        2 
   4  chr4_14207647     ZBoe    G    A        0      0        2 
   4  chr4_14207647     ZGre    G    A        0      0        2 
   4  chr4_14207647     ZHar    G    A        1      2        2 
   4  chr4_14207647   Sample    G    A        0      0        2 
   4  chr4_14207711     AAsi    A    G        0      0        2 
   4  chr4_14207711     AKia    A    G        0      0        2 
   4  chr4_14207711     AOna    A    G        0      0        2 
   4  chr4_14207711     ASom    A    G        0      0        2 
   4  chr4_14207711     HCab    A    G      0.5      1        2 
   4  chr4_14207711     HPrz    A    G        0      0        2 
   4  chr4_14207711     ZBoe    A    G        0      0        2 
   4  chr4_14207711     ZGre    A    G        0      0        2 
   4  chr4_14207711     ZHar    A    G        0      0        2 
   4  chr4_14207711   Sample    A    G        0      0        2 
   4  chr4_14208367     AAsi    G    A        0      0        2 
   4  chr4_14208367     AKia    G    A        0      0        2 
   4  chr4_14208367     AOna    G    A        0      0        2 
   4  chr4_14208367     ASom    G    A        0      0        2 
   4  chr4_14208367     HCab    G    A        1      2        2 
   4  chr4_14208367     HPrz    G    A        1      2        2 
   4  chr4_14208367     ZBoe    G    A        0      0        2 
   4  chr4_14208367     ZGre    G    A        0      0        2 
   4  chr4_14208367     ZHar    G    A        0      0        2 
   4  chr4_14208367   Sample    G    A        1      2        2 
   4  chr4_14208488     AAsi    C    T        1      2        2 
   4  chr4_14208488     AKia    C    T        0      0        2 
   4  chr4_14208488     AOna    C    T        0      0        2 
   4  chr4_14208488     ASom    C    T        1      2        2 
   4  chr4_14208488     HCab    C    T        0      0        2 
   4  chr4_14208488     HPrz    C    T        0      0        2 
   4  chr4_14208488     ZBoe    C    T        0      0        2 
   4  chr4_14208488     ZGre    C    T        0      0        2 
   4  chr4_14208488     ZHar    C    T        0      0        2 
   4  chr4_14208488   Sample    C    T        0      0        2 
   4  chr4_14211254     AAsi    A    G        0      0        2 
   4  chr4_14211254     AKia    A    G        0      0        2 
   4  chr4_14211254     AOna    A    G        0      0        2 
   4  chr4_14211254     ASom    A    G        0      0        2 
   4  chr4_14211254     HCab    A    G        1      2        2 
   4  chr4_14211254     HPrz    A    G        1      2        2 
   4  chr4_14211254     ZBoe    A    G        0      0        2 
   4  chr4_14211254     ZGre    A    G        0      0        2 
   4  chr4_14211254     ZHar    A    G        0      0        2 
   4  chr4_14211254   Sample    A    G        1      2        2 
   4  chr4_14211951     AAsi    C    A        0      0        2 
   4  chr4_14211951     AKia    C    A        0      0        2 
   4  chr4_14211951     AOna    C    A        0      0        2 
   4  chr4_14211951     ASom    C    A        0      0        2 
   4  chr4_14211951     HCab    C    A        0      0        2 
   4  chr4_14211951     HPrz    C    A        0      0        2 
   4  chr4_14211951     ZBoe    C    A        1      2        2 
   4  chr4_14211951     ZGre    C    A        1      2        2 
   4  chr4_14211951     ZHar    C    A        1      2        2 
   4  chr4_14211951   Sample    C    A        0      0        2 
   4  chr4_14216433     AAsi    T    C        1      2        2 
   4  chr4_14216433     AKia    T    C        0      0        2 
   4  chr4_14216433     AOna    T    C        0      0        2 
   4  chr4_14216433     ASom    T    C        1      2        2 
   4  chr4_14216433     HCab    T    C        0      0        2 
   4  chr4_14216433     HPrz    T    C        0      0        2 
   4  chr4_14216433     ZBoe    T    C        0      0        2 
   4  chr4_14216433     ZGre    T    C        0      0        2 
   4  chr4_14216433     ZHar    T    C        0      0        2 
   4  chr4_14216433   Sample    T    C        0      0        2 
   4  chr4_14220723     AAsi    A    G        0      0        2 
   4  chr4_14220723     AKia    A    G        0      0        2 
   4  chr4_14220723     AOna    A    G      0.5      1        2 
   4  chr4_14220723     ASom    A    G        0      0        2 
   4  chr4_14220723     HCab    A    G        0      0        2 
   4  chr4_14220723     HPrz    A    G        0      0        2 
   4  chr4_14220723     ZBoe    A    G        0      0        2 
   4  chr4_14220723     ZGre    A    G        0      0        2 
   4  chr4_14220723     ZHar    A    G        0      0        2 
   4  chr4_14220723   Sample    A    G        0      0        2 
   4  chr4_14221008     AAsi    A    G        0      0        2 
   4  chr4_14221008     AKia    A    G      0.5      1        2 
   4  chr4_14221008     AOna    A    G        0      0        2 
   4  chr4_14221008     ASom    A    G        0      0        2 
   4  chr4_14221008     HCab    A    G        0      0        2 
   4  chr4_14221008     HPrz    A    G        0      0        2 
   4  chr4_14221008     ZBoe    A    G        0      0        2 
   4  chr4_14221008     ZGre    A    G        0      0        2 
   4  chr4_14221008     ZHar    A    G        0      0        2 
   4  chr4_14221008   Sample    A    G        0      0        2 
   4  chr4_14224680     AAsi    G    A        0      0        2 
   4  chr4_14224680     AKia    G    A        0      0        2 
   4  chr4_14224680     AOna    G    A        0      0        2 
   4  chr4_14224680     ASom    G    A        0      0        2 
   4  chr4_14224680     HCab    G    A        1      2        2 
   4  chr4_14224680     HPrz    G    A        1      2        2 
   4  chr4_14224680     ZBoe    G    A        0      0        2 
   4  chr4_14224680     ZGre    G    A        0      0        2 
   4  chr4_14224680     ZHar    G    A        0      0        2 
   4  chr4_14224680   Sample    G    A        1      2        2 
   4  chr4_14233833     AAsi    A    G      0.5      1        2 
   4  chr4_14233833     AKia    A    G        0      0        2 
   4  chr4_14233833     AOna    A    G        0      0        2 
   4  chr4_14233833     ASom    A    G        0      0        2 
   4  chr4_14233833     HCab    A    G        0      0        2 
   4  chr4_14233833     HPrz    A    G        0      0        2 
   4  chr4_14233833     ZBoe    A    G        0      0        2 
   4  chr4_14233833     ZGre    A    G        0      0        2 
   4  chr4_14233833     ZHar    A    G        0      0        2 
   4  chr4_14233833   Sample    A    G        0      0        2 
   4  chr4_14238030     AAsi    G    C        0      0        2 
   4  chr4_14238030     AKia    G    C        0      0        2 
   4  chr4_14238030     AOna    G    C        1      2        2 
   4  chr4_14238030     ASom    G    C        0      0        2 
   4  chr4_14238030     HCab    G    C        0      0        2 
   4  chr4_14238030     HPrz    G    C        0      0        2 
   4  chr4_14238030     ZBoe    G    C        0      0        2 
   4  chr4_14238030     ZGre    G    C        0      0        2 
   4  chr4_14238030     ZHar    G    C        1      2        2 
   4  chr4_14238030   Sample    G    C        0      0        2 
   4  chr4_14247398     AAsi    T    C        0      0        2 
   4  chr4_14247398     AKia    T    C        0      0        2 
   4  chr4_14247398     AOna    T    C        0      0        2 
   4  chr4_14247398     ASom    T    C        0      0        2 
   4  chr4_14247398     HCab    T    C        0      0        2 
   4  chr4_14247398     HPrz    T    C      0.5      1        2 
   4  chr4_14247398     ZBoe    T    C        0      0        2 
   4  chr4_14247398     ZGre    T    C        0      0        2 
   4  chr4_14247398     ZHar    T    C        0      0        2 
   4  chr4_14247398   Sample    T    C        0      0        2 
   4  chr4_14248744     AAsi    A    G        0      0        2 
   4  chr4_14248744     AKia    A    G        0      0        2 
   4  chr4_14248744     AOna    A    G        0      0        2 
   4  chr4_14248744     ASom    A    G        0      0        2 
   4  chr4_14248744     HCab    A    G        0      0        2 
   4  chr4_14248744     HPrz    A    G      0.5      1        2 
   4  chr4_14248744     ZBoe    A    G        1      2        2 
   4  chr4_14248744     ZGre    A    G        1      2        2 
   4  chr4_14248744     ZHar    A    G        1      2        2 
   4  chr4_14248744   Sample    A    G        0      0        2 
   4  chr4_14256360     AAsi    C    A        1      2        2 
   4  chr4_14256360     AKia    C    A        1      2        2 
   4  chr4_14256360     AOna    C    A        1      2        2 
   4  chr4_14256360     ASom    C    A        1      2        2 
   4  chr4_14256360     HCab    C    A        0      0        2 
   4  chr4_14256360     HPrz    C    A        0      0        2 
   4  chr4_14256360     ZBoe    C    A        0      0        2 
   4  chr4_14256360     ZGre    C    A        0      0        2 
   4  chr4_14256360     ZHar    C    A        0      0        2 
   4  chr4_14256360   Sample    C    A        0      0        2 
   4  chr4_14258482     AAsi    T    C        0      0        2 
   4  chr4_14258482     AKia    T    C        0      0        2 
   4  chr4_14258482     AOna    T    C        0      0        2 
   4  chr4_14258482     ASom    T    C        0      0        2 
   4  chr4_14258482     HCab    T    C        0      0        2 
   4  chr4_14258482     HPrz    T    C        0      0        2 
   4  chr4_14258482     ZBoe    T    C        0      0        2 
   4  chr4_14258482     ZGre    T    C        0      0        2 
   4  chr4_14258482     ZHar    T    C        1      2        2 
   4  chr4_14258482   Sample    T    C        0      0        2 
   4  chr4_14259983     AAsi    C    G        0      0        2 
   4  chr4_14259983     AKia    C    G        0      0        2 
   4  chr4_14259983     AOna    C    G        0      0        2 
   4  chr4_14259983     ASom    C    G        0      0        2 
   4  chr4_14259983     HCab    C    G        0      0        2 
   4  chr4_14259983     HPrz    C    G        0      0        2 
   4  chr4_14259983     ZBoe    C    G      0.5      1        2 
   4  chr4_14259983     ZGre    C    G        0      0        2 
   4  chr4_14259983     ZHar    C    G        0      0        2 
   4  chr4_14259983   Sample    C    G        0      0        2 
   4  chr4_14269585     AAsi    T    C        0      0        2 
   4  chr4_14269585     AKia    T    C        0      0        2 
   4  chr4_14269585     AOna    T    C        0      0        2 
   4  chr4_14269585     ASom    T    C        0      0        2 
   4  chr4_14269585     HCab    T    C        1      2        2 
   4  chr4_14269585     HPrz    T    C        1      2        2 
   4  chr4_14269585     ZBoe    T    C        0      0        2 
   4  chr4_14269585     ZGre    T    C        0      0        2 
   4  chr4_14269585     ZHar    T    C        0      0        2 
   4  chr4_14269585   Sample    T    C        1      2        2 
   4  chr4_14274317     AAsi    A    C        0      0        2 
   4  chr4_14274317     AKia    A    C      0.5      1        2 
   4  chr4_14274317     AOna    A    C        1      2        2 
   4  chr4_14274317     ASom    A    C        0      0        2 
   4  chr4_14274317     HCab    A    C        0      0        2 
   4  chr4_14274317     HPrz    A    C        0      0        2 
   4  chr4_14274317     ZBoe    A    C        0      0        2 
   4  chr4_14274317     ZGre    A    C        0      0        2 
   4  chr4_14274317     ZHar    A    C        0      0        2 
   4  chr4_14274317   Sample    A    C        0      0        2 
   4  chr4_14275058     AAsi    A    G        0      0        2 
   4  chr4_14275058     AKia    A    G      0.5      1        2 
   4  chr4_14275058     AOna    A    G        0      0        2 
   4  chr4_14275058     ASom    A    G        0      0        2 
   4  chr4_14275058     HCab    A    G        0      0        2 
   4  chr4_14275058     HPrz    A    G        0      0        2 
   4  chr4_14275058     ZBoe    A    G        0      0        2 
   4  chr4_14275058     ZGre    A    G      0.5      1        2 
   4  chr4_14275058     ZHar    A    G        0      0        2 
   4  chr4_14275058   Sample    A    G        0      0        2 
   4  chr4_14276239     AAsi    G    A        0      0        2 
   4  chr4_14276239     AKia    G    A        0      0        2 
   4  chr4_14276239     AOna    G    A        0      0        2 
   4  chr4_14276239     ASom    G    A        0      0        2 
   4  chr4_14276239     HCab    G    A        0      0        2 
   4  chr4_14276239     HPrz    G    A        0      0        2 
   4  chr4_14276239     ZBoe    G    A        0      0        2 
   4  chr4_14276239     ZGre    G    A      0.5      1        2 
   4  chr4_14276239     ZHar    G    A        0      0        2 
   4  chr4_14276239   Sample    G    A        0      0        2 
   4  chr4_14281822     AAsi    T    C        0      0        2 
   4  chr4_14281822     AKia    T    C        0      0        2 
   4  chr4_14281822     AOna    T    C        0      0        2 
   4  chr4_14281822     ASom    T    C        0      0        2 
   4  chr4_14281822     HCab    T    C        0      0        2 
   4  chr4_14281822     HPrz    T    C        0      0        2 
   4  chr4_14281822     ZBoe    T    C        1      2        2 
   4  chr4_14281822     ZGre    T    C        1      2        2 
   4  chr4_14281822     ZHar    T    C        0      0        2 
   4  chr4_14281822   Sample    T    C        0      0        2 
   4  chr4_14283298     AAsi    T    C      0.5      1        2 
   4  chr4_14283298     AKia    T    C        0      0        2 
   4  chr4_14283298     AOna    T    C        0      0        2 
   4  chr4_14283298     ASom    T    C        0      0        2 
   4  chr4_14283298     HCab    T    C        0      0        2 
   4  chr4_14283298     HPrz    T    C        0      0        2 
   4  chr4_14283298     ZBoe    T    C        0      0        2 
   4  chr4_14283298     ZGre    T    C        0      0        2 
   4  chr4_14283298     ZHar    T    C        0      0        2 
   4  chr4_14283298   Sample    T    C        0      0        2 
   4  chr4_14285228     AAsi    A    G        0      0        2 
   4  chr4_14285228     AKia    A    G        0      0        2 
   4  chr4_14285228     AOna    A    G        0      0        2 
   4  chr4_14285228     ASom    A    G        0      0        2 
   4  chr4_14285228     HCab    A    G        0      0        2 
   4  chr4_14285228     HPrz    A    G        0      0        2 
   4  chr4_14285228     ZBoe    A    G      0.5      1        2 
   4  chr4_14285228     ZGre    A    G        0      0        2 
   4  chr4_14285228     ZHar    A    G        0      0        2 
   4  chr4_14285228   Sample    A    G        0      0        2 
   4  chr4_14293529     AAsi    T    C        0      0        2 
   4  chr4_14293529     AKia    T    C      0.5      1        2 
   4  chr4_14293529     AOna    T    C        0      0        2 
   4  chr4_14293529     ASom    T    C        0      0        2 
   4  chr4_14293529     HCab    T    C        0      0        2 
   4  chr4_14293529     HPrz    T    C        0      0        2 
   4  chr4_14293529     ZBoe    T    C        0      0        2 
   4  chr4_14293529     ZGre    T    C        0      0        2 
   4  chr4_14293529     ZHar    T    C        0      0        2 
   4  chr4_14293529   Sample    T    C        0      0        2 
   4  chr4_14294993     AAsi    A    G        0      0        2 
   4  chr4_14294993     AKia    A    G        0      0        2 
   4  chr4_14294993     AOna    A    G        0      0        2 
   4  chr4_14294993     ASom    A    G        0      0        2 
   4  chr4_14294993     HCab    A    G        0      0        2 
   4  chr4_14294993     HPrz    A    G        0      0        2 
   4  chr4_14294993     ZBoe    A    G        0      0        2 
   4  chr4_14294993     ZGre    A    G      0.5      1        2 
   4  chr4_14294993     ZHar    A    G        0      0        2 
   4  chr4_14294993   Sample    A    G        0      0        2 
   4  chr4_14301447     AAsi    T    C        0      0        2 
   4  chr4_14301447     AKia    T    C        0      0        2 
   4  chr4_14301447     AOna    T    C        0      0        2 
   4  chr4_14301447     ASom    T    C      0.5      1        2 
   4  chr4_14301447     HCab    T    C        0      0        2 
   4  chr4_14301447     HPrz    T    C        0      0        2 
   4  chr4_14301447     ZBoe    T    C        0      0        2 
   4  chr4_14301447     ZGre    T    C        0      0        2 
   4  chr4_14301447     ZHar    T    C        0      0        2 
   4  chr4_14301447   Sample    T    C        0      0        2 
   4  chr4_14302540     AAsi    G    A        1      2        2 
   4  chr4_14302540     AKia    G    A        0      0        2 
   4  chr4_14302540     AOna    G    A        0      0        2 
   4  chr4_14302540     ASom    G    A        1      2        2 
   4  chr4_14302540     HCab    G    A        0      0        2 
   4  chr4_14302540     HPrz    G    A        0      0        2 
   4  chr4_14302540     ZBoe    G    A        0      0        2 
   4  chr4_14302540     ZGre    G    A        0      0        2 
   4  chr4_14302540     ZHar    G    A        0      0        2 
   4  chr4_14302540   Sample    G    A        0      0        2 
   4  chr4_14312887     AAsi    C    T        0      0        2 
   4  chr4_14312887     AKia    C    T        0      0        2 
   4  chr4_14312887     AOna    C    T        0      0        2 
   4  chr4_14312887     ASom    C    T        0      0        2 
   4  chr4_14312887     HCab    C    T        1      2        2 
   4  chr4_14312887     HPrz    C    T      0.5      1        2 
   4  chr4_14312887     ZBoe    C    T        0      0        2 
   4  chr4_14312887     ZGre    C    T        0      0        2 
   4  chr4_14312887     ZHar    C    T        0      0        2 
   4  chr4_14312887   Sample    C    T        0      0        2 
   4  chr4_14325380     AAsi    A    G        0      0        2 
   4  chr4_14325380     AKia    A    G      0.5      1        2 
   4  chr4_14325380     AOna    A    G        0      0        2 
   4  chr4_14325380     ASom    A    G        0      0        2 
   4  chr4_14325380     HCab    A    G        0      0        2 
   4  chr4_14325380     HPrz    A    G        0      0        2 
   4  chr4_14325380     ZBoe    A    G        0      0        2 
   4  chr4_14325380     ZGre    A    G        0      0        2 
   4  chr4_14325380     ZHar    A    G        0      0        2 
   4  chr4_14325380   Sample    A    G        0      0        2 
   4  chr4_14327348     AAsi    C    T        0      0        2 
   4  chr4_14327348     AKia    C    T        0      0        2 
   4  chr4_14327348     AOna    C    T        1      2        2 
   4  chr4_14327348     ASom    C    T        0      0        2 
   4  chr4_14327348     HCab    C    T        0      0        2 
   4  chr4_14327348     HPrz    C    T        0      0        2 
   4  chr4_14327348     ZBoe    C    T        1      2        2 
   4  chr4_14327348     ZGre    C    T        1      2        2 
   4  chr4_14327348     ZHar    C    T        1      2        2 
   4  chr4_14327348   Sample    C    T        0      0        2 
   4  chr4_14333180     AAsi    A    G        0      0        2 
   4  chr4_14333180     AKia    A    G      0.5      1        2 
   4  chr4_14333180     AOna    A    G      0.5      1        2 
   4  chr4_14333180     ASom    A    G        0      0        2 
   4  chr4_14333180     HCab    A    G        0      0        2 
   4  chr4_14333180     HPrz    A    G        0      0        2 
   4  chr4_14333180     ZBoe    A    G      0.5      1        2 
   4  chr4_14333180     ZGre    A    G        0      0        2 
   4  chr4_14333180     ZHar    A    G        0      0        2 
   4  chr4_14333180   Sample    A    G        0      0        2 
   4  chr4_14335938     AAsi    C    G        0      0        2 
   4  chr4_14335938     AKia    C    G        0      0        2 
   4  chr4_14335938     AOna    C    G        0      0        2 
   4  chr4_14335938     ASom    C    G        0      0        2 
   4  chr4_14335938     HCab    C    G        1      2        2 
   4  chr4_14335938     HPrz    C    G        1      2        2 
   4  chr4_14335938     ZBoe    C    G        0      0        2 
   4  chr4_14335938     ZGre    C    G        0      0        2 
   4  chr4_14335938     ZHar    C    G        0      0        2 
   4  chr4_14335938   Sample    C    G        1      2        2 
   4  chr4_14338631     AAsi    A    G        0      0        2 
   4  chr4_14338631     AKia    A    G        0      0        2 
   4  chr4_14338631     AOna    A    G        0      0        2 
   4  chr4_14338631     ASom    A    G        0      0        2 
   4  chr4_14338631     HCab    A    G        1      2        2 
   4  chr4_14338631     HPrz    A    G        1      2        2 
   4  chr4_14338631     ZBoe    A    G        0      0        2 
   4  chr4_14338631     ZGre    A    G        0      0        2 
   4  chr4_14338631     ZHar    A    G        0      0        2 
   4  chr4_14338631   Sample    A    G        1      2        2 
   4  chr4_14339234     AAsi    C    G        0      0        2 
   4  chr4_14339234     AKia    C    G        0      0        2 
   4  chr4_14339234     AOna    C    G        0      0        2 
   4  chr4_14339234     ASom    C    G        0      0        2 
   4  chr4_14339234     HCab    C    G        1      2        2 
   4  chr4_14339234     HPrz    C    G        1      2        2 
   4  chr4_14339234     ZBoe    C    G        0      0        2 
   4  chr4_14339234     ZGre    C    G        0      0        2 
   4  chr4_14339234     ZHar    C    G        0      0        2 
   4  chr4_14339234   Sample    C    G        1      2        2 
   4  chr4_14340472     AAsi    T    C        1      2        2 
   4  chr4_14340472     AKia    T    C        0      0        2 
   4  chr4_14340472     AOna    T    C        0      0        2 
   4  chr4_14340472     ASom    T    C        1      2        2 
   4  chr4_14340472     HCab    T    C        0      0        2 
   4  chr4_14340472     HPrz    T    C        0      0        2 
   4  chr4_14340472     ZBoe    T    C        0      0        2 
   4  chr4_14340472     ZGre    T    C        0      0        2 
   4  chr4_14340472     ZHar    T    C        0      0        2 
   4  chr4_14340472   Sample    T    C        0      0        2 
   4  chr4_14340556     AAsi    G    A        0      0        2 
   4  chr4_14340556     AKia    G    A        0      0        2 
   4  chr4_14340556     AOna    G    A        0      0        2 
   4  chr4_14340556     ASom    G    A        0      0        2 
   4  chr4_14340556     HCab    G    A        0      0        2 
   4  chr4_14340556     HPrz    G    A        0      0        2 
   4  chr4_14340556     ZBoe    G    A      0.5      1        2 
   4  chr4_14340556     ZGre    G    A        1      2        2 
   4  chr4_14340556     ZHar    G    A        0      0        2 
   4  chr4_14340556   Sample    G    A        0      0        2 
   4  chr4_14341007     AAsi    A    G        0      0        2 
   4  chr4_14341007     AKia    A    G      0.5      1        2 
   4  chr4_14341007     AOna    A    G      0.5      1        2 
   4  chr4_14341007     ASom    A    G        0      0        2 
   4  chr4_14341007     HCab    A    G        0      0        2 
   4  chr4_14341007     HPrz    A    G        0      0        2 
   4  chr4_14341007     ZBoe    A    G        0      0        2 
   4  chr4_14341007     ZGre    A    G        0      0        2 
   4  chr4_14341007     ZHar    A    G        0      0        2 
   4  chr4_14341007   Sample    A    G        0      0        2 
   4  chr4_14343342     AAsi    C    T        0      0        2 
   4  chr4_14343342     AKia    C    T        0      0        2 
   4  chr4_14343342     AOna    C    T        0      0        2 
   4  chr4_14343342     ASom    C    T        0      0        2 
   4  chr4_14343342     HCab    C    T        1      2        2 
   4  chr4_14343342     HPrz    C    T        1      2        2 
   4  chr4_14343342     ZBoe    C    T        0      0        2 
   4  chr4_14343342     ZGre    C    T        0      0        2 
   4  chr4_14343342     ZHar    C    T        0      0        2 
   4  chr4_14343342   Sample    C    T        1      2        2 
   4  chr4_14343773     AAsi    G    A        0      0        2 
   4  chr4_14343773     AKia    G    A        0      0        2 
   4  chr4_14343773     AOna    G    A        0      0        2 
   4  chr4_14343773     ASom    G    A        0      0        2 
   4  chr4_14343773     HCab    G    A      0.5      1        2 
   4  chr4_14343773     HPrz    G    A      0.5      1        2 
   4  chr4_14343773     ZBoe    G    A        0      0        2 
   4  chr4_14343773     ZGre    G    A        0      0        2 
   4  chr4_14343773     ZHar    G    A        0      0        2 
   4  chr4_14343773   Sample    G    A        0      0        2 
   4  chr4_14344988     AAsi    T    G        0      0        2 
   4  chr4_14344988     AKia    T    G        0      0        2 
   4  chr4_14344988     AOna    T    G        0      0        2 
   4  chr4_14344988     ASom    T    G        0      0        2 
   4  chr4_14344988     HCab    T    G        1      2        2 
   4  chr4_14344988     HPrz    T    G        1      2        2 
   4  chr4_14344988     ZBoe    T    G        0      0        2 
   4  chr4_14344988     ZGre    T    G        0      0        2 
   4  chr4_14344988     ZHar    T    G        0      0        2 
   4  chr4_14344988   Sample    T    G        1      2        2 
   4  chr4_14350745     AAsi    G    A        0      0        2 
   4  chr4_14350745     AKia    G    A        0      0        2 
   4  chr4_14350745     AOna    G    A        0      0        2 
   4  chr4_14350745     ASom    G    A        0      0        2 
   4  chr4_14350745     HCab    G    A        0      0        2 
   4  chr4_14350745     HPrz    G    A        0      0        2 
   4  chr4_14350745     ZBoe    G    A      0.5      1        2 
   4  chr4_14350745     ZGre    G    A        0      0        2 
   4  chr4_14350745     ZHar    G    A        0      0        2 
   4  chr4_14350745   Sample    G    A        0      0        2 
   4  chr4_14353914     AAsi    T    G        0      0        2 
   4  chr4_14353914     AKia    T    G        0      0        2 
   4  chr4_14353914     AOna    T    G        0      0        2 
   4  chr4_14353914     ASom    T    G        0      0        2 
   4  chr4_14353914     HCab    T    G        1      2        2 
   4  chr4_14353914     HPrz    T    G        1      2        2 
   4  chr4_14353914     ZBoe    T    G        0      0        2 
   4  chr4_14353914     ZGre    T    G        0      0        2 
   4  chr4_14353914     ZHar    T    G        0      0        2 
   4  chr4_14353914   Sample    T    G        1      2        2 
   4  chr4_14354220     AAsi    G    A        0      0        2 
   4  chr4_14354220     AKia    G    A      0.5      1        2 
   4  chr4_14354220     AOna    G    A        0      0        2 
   4  chr4_14354220     ASom    G    A        0      0        2 
   4  chr4_14354220     HCab    G    A        0      0        2 
   4  chr4_14354220     HPrz    G    A        0      0        2 
   4  chr4_14354220     ZBoe    G    A        0      0        2 
   4  chr4_14354220     ZGre    G    A        0      0        2 
   4  chr4_14354220     ZHar    G    A        0      0        2 
   4  chr4_14354220   Sample    G    A        0      0        2 
   4  chr4_14357478     AAsi    A    G        0      0        2 
   4  chr4_14357478     AKia    A    G        0      0        2 
   4  chr4_14357478     AOna    A    G        0      0        2 
   4  chr4_14357478     ASom    A    G        0      0        2 
   4  chr4_14357478     HCab    A    G        1      2        2 
   4  chr4_14357478     HPrz    A    G        1      2        2 
   4  chr4_14357478     ZBoe    A    G        0      0        2 
   4  chr4_14357478     ZGre    A    G        0      0        2 
   4  chr4_14357478     ZHar    A    G        0      0        2 
   4  chr4_14357478   Sample    A    G        0      0        2 
   4  chr4_14360146     AAsi    T    G        0      0        2 
   4  chr4_14360146     AKia    T    G        0      0        2 
   4  chr4_14360146     AOna    T    G        0      0        2 
   4  chr4_14360146     ASom    T    G        0      0        2 
   4  chr4_14360146     HCab    T    G        1      2        2 
   4  chr4_14360146     HPrz    T    G        1      2        2 
   4  chr4_14360146     ZBoe    T    G        0      0        2 
   4  chr4_14360146     ZGre    T    G        0      0        2 
   4  chr4_14360146     ZHar    T    G        0      0        2 
   4  chr4_14360146   Sample    T    G        0      0        2 
   4  chr4_14364747     AAsi    G    A        0      0        2 
   4  chr4_14364747     AKia    G    A        0      0        2 
   4  chr4_14364747     AOna    G    A        0      0        2 
   4  chr4_14364747     ASom    G    A        0      0        2 
   4  chr4_14364747     HCab    G    A        1      2        2 
   4  chr4_14364747     HPrz    G    A        1      2        2 
   4  chr4_14364747     ZBoe    G    A        0      0        2 
   4  chr4_14364747     ZGre    G    A        0      0        2 
   4  chr4_14364747     ZHar    G    A        0      0        2 
   4  chr4_14364747   Sample    G    A        1      2        2 
   4  chr4_14365659     AAsi    C    A        0      0        2 
   4  chr4_14365659     AKia    C    A        0      0        2 
   4  chr4_14365659     AOna    C    A        0      0        2 
   4  chr4_14365659     ASom    C    A        0      0        2 
   4  chr4_14365659     HCab    C    A        0      0        2 
   4  chr4_14365659     HPrz    C    A        0      0        2 
   4  chr4_14365659     ZBoe    C    A      0.5      1        2 
   4  chr4_14365659     ZGre    C    A        0      0        2 
   4  chr4_14365659     ZHar    C    A        0      0        2 
   4  chr4_14365659   Sample    C    A        0      0        2 
   4  chr4_14369299     AAsi    A    G        0      0        2 
   4  chr4_14369299     AKia    A    G        0      0        2 
   4  chr4_14369299     AOna    A    G        0      0        2 
   4  chr4_14369299     ASom    A    G        0      0        2 
   4  chr4_14369299     HCab    A    G        0      0        2 
   4  chr4_14369299     HPrz    A    G        0      0        2 
   4  chr4_14369299     ZBoe    A    G        1      2        2 
   4  chr4_14369299     ZGre    A    G        0      0        2 
   4  chr4_14369299     ZHar    A    G        1      2        2 
   4  chr4_14369299   Sample    A    G        0      0        2 
   4  chr4_14369870     AAsi    G    A        0      0        2 
   4  chr4_14369870     AKia    G    A        0      0        2 
   4  chr4_14369870     AOna    G    A        0      0        2 
   4  chr4_14369870     ASom    G    A        0      0        2 
   4  chr4_14369870     HCab    G    A        1      2        2 
   4  chr4_14369870     HPrz    G    A        1      2        2 
   4  chr4_14369870     ZBoe    G    A        0      0        2 
   4  chr4_14369870     ZGre    G    A        0      0        2 
   4  chr4_14369870     ZHar    G    A        0      0        2 
   4  chr4_14369870   Sample    G    A        1      2        2 
   4  chr4_14371859     AAsi    T    C        0      0        2 
   4  chr4_14371859     AKia    T    C        0      0        2 
   4  chr4_14371859     AOna    T    C        0      0        2 
   4  chr4_14371859     ASom    T    C        0      0        2 
   4  chr4_14371859     HCab    T    C        0      0        2 
   4  chr4_14371859     HPrz    T    C        0      0        2 
   4  chr4_14371859     ZBoe    T    C      0.5      1        2 
   4  chr4_14371859     ZGre    T    C        0      0        2 
   4  chr4_14371859     ZHar    T    C        0      0        2 
   4  chr4_14371859   Sample    T    C        0      0        2 
   4  chr4_14374925     AAsi    T    G        0      0        2 
   4  chr4_14374925     AKia    T    G        0      0        2 
   4  chr4_14374925     AOna    T    G        0      0        2 
   4  chr4_14374925     ASom    T    G        0      0        2 
   4  chr4_14374925     HCab    T    G        1      2        2 
   4  chr4_14374925     HPrz    T    G        1      2        2 
   4  chr4_14374925     ZBoe    T    G        0      0        2 
   4  chr4_14374925     ZGre    T    G        0      0        2 
   4  chr4_14374925     ZHar    T    G        0      0        2 
   4  chr4_14374925   Sample    T    G        1      2        2 
   4  chr4_14377321     AAsi    A    C        0      0        2 
   4  chr4_14377321     AKia    A    C        1      2        2 
   4  chr4_14377321     AOna    A    C        0      0        2 
   4  chr4_14377321     ASom    A    C        0      0        2 
   4  chr4_14377321     HCab    A    C        1      2        2 
   4  chr4_14377321     HPrz    A    C        1      2        2 
   4  chr4_14377321     ZBoe    A    C        0      0        2 
   4  chr4_14377321     ZGre    A    C        0      0        2 
   4  chr4_14377321     ZHar    A    C        0      0        2 
   4  chr4_14377321   Sample    A    C        1      2        2 
   4  chr4_14382280     AAsi    A    G        0      0        2 
   4  chr4_14382280     AKia    A    G        1      2        2 
   4  chr4_14382280     AOna    A    G      0.5      1        2 
   4  chr4_14382280     ASom    A    G        0      0        2 
   4  chr4_14382280     HCab    A    G      0.5      1        2 
   4  chr4_14382280     HPrz    A    G        0      0        2 
   4  chr4_14382280     ZBoe    A    G        0      0        2 
   4  chr4_14382280     ZGre    A    G        0      0        2 
   4  chr4_14382280     ZHar    A    G        0      0        2 
   4  chr4_14382280   Sample    A    G        1      2        2 
   4  chr4_14404188     AAsi    C    G        0      0        2 
   4  chr4_14404188     AKia    C    G        0      0        2 
   4  chr4_14404188     AOna    C    G        0      0        2 
   4  chr4_14404188     ASom    C    G        0      0        2 
   4  chr4_14404188     HCab    C    G        0      0        2 
   4  chr4_14404188     HPrz    C    G      0.5      1        2 
   4  chr4_14404188     ZBoe    C    G        0      0        2 
   4  chr4_14404188     ZGre    C    G        0      0        2 
   4  chr4_14404188     ZHar    C    G        0      0        2 
   4  chr4_14404188   Sample    C    G        0      0        2 
   4  chr4_14404791     AAsi    T    C        0      0        2 
   4  chr4_14404791     AKia    T    C        0      0        2 
   4  chr4_14404791     AOna    T    C        0      0        2 
   4  chr4_14404791     ASom    T    C        0      0        2 
   4  chr4_14404791     HCab    T    C        0      0        2 
   4  chr4_14404791     HPrz    T    C      0.5      1        2 
   4  chr4_14404791     ZBoe    T    C        0      0        2 
   4  chr4_14404791     ZGre    T    C        0      0        2 
   4  chr4_14404791     ZHar    T    C        0      0        2 
   4  chr4_14404791   Sample    T    C        0      0        2 
   4  chr4_14405562     AAsi    A    G        1      2        2 
   4  chr4_14405562     AKia    A    G        0      0        2 
   4  chr4_14405562     AOna    A    G        0      0        2 
   4  chr4_14405562     ASom    A    G        1      2        2 
   4  chr4_14405562     HCab    A    G        0      0        2 
   4  chr4_14405562     HPrz    A    G        0      0        2 
   4  chr4_14405562     ZBoe    A    G        0      0        2 
   4  chr4_14405562     ZGre    A    G        0      0        2 
   4  chr4_14405562     ZHar    A    G        0      0        2 
   4  chr4_14405562   Sample    A    G        0      0        2 
   4  chr4_14408768     AAsi    A    G        0      0        2 
   4  chr4_14408768     AKia    A    G        0      0        2 
   4  chr4_14408768     AOna    A    G        0      0        2 
   4  chr4_14408768     ASom    A    G        0      0        2 
   4  chr4_14408768     HCab    A    G        0      0        2 
   4  chr4_14408768     HPrz    A    G        0      0        2 
   4  chr4_14408768     ZBoe    A    G        0      0        2 
   4  chr4_14408768     ZGre    A    G      0.5      1        2 
   4  chr4_14408768     ZHar    A    G        0      0        2 
   4  chr4_14408768   Sample    A    G        0      0        2 
   4  chr4_14414419     AAsi    T    C        0      0        2 
   4  chr4_14414419     AKia    T    C        0      0        2 
   4  chr4_14414419     AOna    T    C        0      0        2 
   4  chr4_14414419     ASom    T    C        0      0        2 
   4  chr4_14414419     HCab    T    C      0.5      1        2 
   4  chr4_14414419     HPrz    T    C      0.5      1        2 
   4  chr4_14414419     ZBoe    T    C        0      0        2 
   4  chr4_14414419     ZGre    T    C        0      0        2 
   4  chr4_14414419     ZHar    T    C        0      0        2 
   4  chr4_14414419   Sample    T    C        0      0        2 
   4  chr4_14416087     AAsi    T    C        0      0        2 
   4  chr4_14416087     AKia    T    C        0      0        2 
   4  chr4_14416087     AOna    T    C        0      0        2 
   4  chr4_14416087     ASom    T    C        0      0        2 
   4  chr4_14416087     HCab    T    C        1      2        2 
   4  chr4_14416087     HPrz    T    C        1      2        2 
   4  chr4_14416087     ZBoe    T    C        0      0        2 
   4  chr4_14416087     ZGre    T    C        0      0        2 
   4  chr4_14416087     ZHar    T    C        0      0        2 
   4  chr4_14416087   Sample    T    C        1      2        2 
   4  chr4_14417952     AAsi    T    C        0      0        2 
   4  chr4_14417952     AKia    T    C        0      0        2 
   4  chr4_14417952     AOna    T    C        0      0        2 
   4  chr4_14417952     ASom    T    C        0      0        2 
   4  chr4_14417952     HCab    T    C        1      2        2 
   4  chr4_14417952     HPrz    T    C        1      2        2 
   4  chr4_14417952     ZBoe    T    C        0      0        2 
   4  chr4_14417952     ZGre    T    C        0      0        2 
   4  chr4_14417952     ZHar    T    C        0      0        2 
   4  chr4_14417952   Sample    T    C        1      2        2 
   4  chr4_14419340     AAsi    C    T        0      0        2 
   4  chr4_14419340     AKia    C    T        0      0        2 
   4  chr4_14419340     AOna    C    T      0.5      1        2 
   4  chr4_14419340     ASom    C    T        0      0        2 
   4  chr4_14419340     HCab    C    T        0      0        2 
   4  chr4_14419340     HPrz    C    T        0      0        2 
   4  chr4_14419340     ZBoe    C    T        0      0        2 
   4  chr4_14419340     ZGre    C    T        0      0        2 
   4  chr4_14419340     ZHar    C    T        0      0        2 
   4  chr4_14419340   Sample    C    T        0      0        2 
   4  chr4_14422018     AAsi    A    G        0      0        2 
   4  chr4_14422018     AKia    A    G        0      0        2 
   4  chr4_14422018     AOna    A    G        0      0        2 
   4  chr4_14422018     ASom    A    G        0      0        2 
   4  chr4_14422018     HCab    A    G        1      2        2 
   4  chr4_14422018     HPrz    A    G        1      2        2 
   4  chr4_14422018     ZBoe    A    G        0      0        2 
   4  chr4_14422018     ZGre    A    G        0      0        2 
   4  chr4_14422018     ZHar    A    G        0      0        2 
   4  chr4_14422018   Sample    A    G        1      2        2 
   4  chr4_14429530     AAsi    A    G        0      0        2 
   4  chr4_14429530     AKia    A    G        0      0        2 
   4  chr4_14429530     AOna    A    G        0      0        2 
   4  chr4_14429530     ASom    A    G        0      0        2 
   4  chr4_14429530     HCab    A    G        0      0        2 
   4  chr4_14429530     HPrz    A    G        0      0        2 
   4  chr4_14429530     ZBoe    A    G        0      0        2 
   4  chr4_14429530     ZGre    A    G        0      0        2 
   4  chr4_14429530     ZHar    A    G      0.5      1        2 
   4  chr4_14429530   Sample    A    G        0      0        2 
   4  chr4_14431823     AAsi    A    G        0      0        2 
   4  chr4_14431823     AKia    A    G        0      0        2 
   4  chr4_14431823     AOna    A    G        0      0        2 
   4  chr4_14431823     ASom    A    G        0      0        2 
   4  chr4_14431823     HCab    A    G        0      0        2 
   4  chr4_14431823     HPrz    A    G        0      0        2 
   4  chr4_14431823     ZBoe    A    G        0      0        2 
   4  chr4_14431823     ZGre    A    G        1      2        2 
   4  chr4_14431823     ZHar    A    G        0      0        2 
   4  chr4_14431823   Sample    A    G        0      0        2 
   4  chr4_14432704     AAsi    T    C        0      0        2 
   4  chr4_14432704     AKia    T    C        0      0        2 
   4  chr4_14432704     AOna    T    C      0.5      1        2 
   4  chr4_14432704     ASom    T    C        0      0        2 
   4  chr4_14432704     HCab    T    C        0      0        2 
   4  chr4_14432704     HPrz    T    C        0      0        2 
   4  chr4_14432704     ZBoe    T    C        0      0        2 
   4  chr4_14432704     ZGre    T    C        0      0        2 
   4  chr4_14432704     ZHar    T    C        0      0        2 
   4  chr4_14432704   Sample    T    C        0      0        2 
   4  chr4_14437823     AAsi    C    T        0      0        2 
   4  chr4_14437823     AKia    C    T        0      0        2 
   4  chr4_14437823     AOna    C    T        0      0        2 
   4  chr4_14437823     ASom    C    T        0      0        2 
   4  chr4_14437823     HCab    C    T        1      2        2 
   4  chr4_14437823     HPrz    C    T        1      2        2 
   4  chr4_14437823     ZBoe    C    T        0      0        2 
   4  chr4_14437823     ZGre    C    T        0      0        2 
   4  chr4_14437823     ZHar    C    T        0      0        2 
   4  chr4_14437823   Sample    C    T        1      2        2 
   4  chr4_14440937     AAsi    A    G        0      0        2 
   4  chr4_14440937     AKia    A    G        0      0        2 
   4  chr4_14440937     AOna    A    G        0      0        2 
   4  chr4_14440937     ASom    A    G        0      0        2 
   4  chr4_14440937     HCab    A    G        0      0        2 
   4  chr4_14440937     HPrz    A    G        0      0        2 
   4  chr4_14440937     ZBoe    A    G        0      0        2 
   4  chr4_14440937     ZGre    A    G        1      2        2 
   4  chr4_14440937     ZHar    A    G        0      0        2 
   4  chr4_14440937   Sample    A    G        0      0        2 
   4  chr4_14442464     AAsi    A    G        0      0        2 
   4  chr4_14442464     AKia    A    G        0      0        2 
   4  chr4_14442464     AOna    A    G        0      0        2 
   4  chr4_14442464     ASom    A    G        0      0        2 
   4  chr4_14442464     HCab    A    G        1      2        2 
   4  chr4_14442464     HPrz    A    G        1      2        2 
   4  chr4_14442464     ZBoe    A    G        0      0        2 
   4  chr4_14442464     ZGre    A    G        0      0        2 
   4  chr4_14442464     ZHar    A    G        0      0        2 
   4  chr4_14442464   Sample    A    G        1      2        2 
   4  chr4_14445193     AAsi    C    T        0      0        2 
   4  chr4_14445193     AKia    C    T        0      0        2 
   4  chr4_14445193     AOna    C    T        0      0        2 
   4  chr4_14445193     ASom    C    T        0      0        2 
   4  chr4_14445193     HCab    C    T      0.5      1        2 
   4  chr4_14445193     HPrz    C    T      0.5      1        2 
   4  chr4_14445193     ZBoe    C    T        0      0        2 
   4  chr4_14445193     ZGre    C    T        0      0        2 
   4  chr4_14445193     ZHar    C    T        0      0        2 
   4  chr4_14445193   Sample    C    T        0      0        2 
   4  chr4_14446866     AAsi    T    A        0      0        2 
   4  chr4_14446866     AKia    T    A        0      0        2 
   4  chr4_14446866     AOna    T    A        0      0        2 
   4  chr4_14446866     ASom    T    A        0      0        2 
   4  chr4_14446866     HCab    T    A        0      0        2 
   4  chr4_14446866     HPrz    T    A        0      0        2 
   4  chr4_14446866     ZBoe    T    A        1      2        2 
   4  chr4_14446866     ZGre    T    A        0      0        2 
   4  chr4_14446866     ZHar    T    A        0      0        2 
   4  chr4_14446866   Sample    T    A        0      0        2 
   4  chr4_14454542     AAsi    T    C        0      0        2 
   4  chr4_14454542     AKia    T    C        0      0        2 
   4  chr4_14454542     AOna    T    C        0      0        2 
   4  chr4_14454542     ASom    T    C        0      0        2 
   4  chr4_14454542     HCab    T    C        1      2        2 
   4  chr4_14454542     HPrz    T    C        1      2        2 
   4  chr4_14454542     ZBoe    T    C        0      0        2 
   4  chr4_14454542     ZGre    T    C        0      0        2 
   4  chr4_14454542     ZHar    T    C        0      0        2 
   4  chr4_14454542   Sample    T    C        1      2        2 
   4  chr4_14455752     AAsi    A    T        0      0        2 
   4  chr4_14455752     AKia    A    T        0      0        2 
   4  chr4_14455752     AOna    A    T        0      0        2 
   4  chr4_14455752     ASom    A    T        0      0        2 
   4  chr4_14455752     HCab    A    T        0      0        2 
   4  chr4_14455752     HPrz    A    T        0      0        2 
   4  chr4_14455752     ZBoe    A    T        0      0        2 
   4  chr4_14455752     ZGre    A    T        0      0        2 
   4  chr4_14455752     ZHar    A    T      0.5      1        2 
   4  chr4_14455752   Sample    A    T        0      0        2 
   4  chr4_14459234     AAsi    G    A        0      0        2 
   4  chr4_14459234     AKia    G    A        0      0        2 
   4  chr4_14459234     AOna    G    A        0      0        2 
   4  chr4_14459234     ASom    G    A        0      0        2 
   4  chr4_14459234     HCab    G    A        1      2        2 
   4  chr4_14459234     HPrz    G    A        1      2        2 
   4  chr4_14459234     ZBoe    G    A        0      0        2 
   4  chr4_14459234     ZGre    G    A        0      0        2 
   4  chr4_14459234     ZHar    G    A        0      0        2 
   4  chr4_14459234   Sample    G    A        1      2        2 
   4  chr4_14476490     AAsi    C    T        0      0        2 
   4  chr4_14476490     AKia    C    T        0      0        2 
   4  chr4_14476490     AOna    C    T      0.5      1        2 
   4  chr4_14476490     ASom    C    T        0      0        2 
   4  chr4_14476490     HCab    C    T        0      0        2 
   4  chr4_14476490     HPrz    C    T        0      0        2 
   4  chr4_14476490     ZBoe    C    T        0      0        2 
   4  chr4_14476490     ZGre    C    T        0      0        2 
   4  chr4_14476490     ZHar    C    T        0      0        2 
   4  chr4_14476490   Sample    C    T        0      0        2 
   4  chr4_14487778     AAsi    C    G        0      0        2 
   4  chr4_14487778     AKia    C    G        0      0        2 
   4  chr4_14487778     AOna    C    G        0      0        2 
   4  chr4_14487778     ASom    C    G        0      0        2 
   4  chr4_14487778     HCab    C    G      0.5      1        2 
   4  chr4_14487778     HPrz    C    G      0.5      1        2 
   4  chr4_14487778     ZBoe    C    G        0      0        2 
   4  chr4_14487778     ZGre    C    G        0      0        2 
   4  chr4_14487778     ZHar    C    G        0      0        2 
   4  chr4_14487778   Sample    C    G        1      2        2 
   4  chr4_14495315     AAsi    T    C        0      0        2 
   4  chr4_14495315     AKia    T    C        1      2        2 
   4  chr4_14495315     AOna    T    C        0      0        2 
   4  chr4_14495315     ASom    T    C        0      0        2 
   4  chr4_14495315     HCab    T    C        0      0        2 
   4  chr4_14495315     HPrz    T    C        0      0        2 
   4  chr4_14495315     ZBoe    T    C        0      0        2 
   4  chr4_14495315     ZGre    T    C        0      0        2 
   4  chr4_14495315     ZHar    T    C        0      0        2 
   4  chr4_14495315   Sample    T    C        0      0        2 
   4  chr4_14496635     AAsi    T    C        0      0        2 
   4  chr4_14496635     AKia    T    C        0      0        2 
   4  chr4_14496635     AOna    T    C        0      0        2 
   4  chr4_14496635     ASom    T    C        0      0        2 
   4  chr4_14496635     HCab    T    C        0      0        2 
   4  chr4_14496635     HPrz    T    C        0      0        2 
   4  chr4_14496635     ZBoe    T    C        0      0        2 
   4  chr4_14496635     ZGre    T    C      0.5      1        2 
   4  chr4_14496635     ZHar    T    C        0      0        2 
   4  chr4_14496635   Sample    T    C        0      0        2 
   4  chr4_14499698     AAsi    A    G        0      0        2 
   4  chr4_14499698     AKia    A    G        1      2        2 
   4  chr4_14499698     AOna    A    G      0.5      1        2 
   4  chr4_14499698     ASom    A    G        0      0        2 
   4  chr4_14499698     HCab    A    G        0      0        2 
   4  chr4_14499698     HPrz    A    G        0      0        2 
   4  chr4_14499698     ZBoe    A    G        0      0        2 
   4  chr4_14499698     ZGre    A    G        0      0        2 
   4  chr4_14499698     ZHar    A    G        0      0        2 
   4  chr4_14499698   Sample    A    G        0      0        2 
   4  chr4_14513531     AAsi    G    A        0      0        2 
   4  chr4_14513531     AKia    G    A        0      0        2 
   4  chr4_14513531     AOna    G    A        0      0        2 
   4  chr4_14513531     ASom    G    A        0      0        2 
   4  chr4_14513531     HCab    G    A        1      2        2 
   4  chr4_14513531     HPrz    G    A        1      2        2 
   4  chr4_14513531     ZBoe    G    A        0      0        2 
   4  chr4_14513531     ZGre    G    A        0      0        2 
   4  chr4_14513531     ZHar    G    A        0      0        2 
   4  chr4_14513531   Sample    G    A        1      2        2 
   4  chr4_14514223     AAsi    G    A        0      0        2 
   4  chr4_14514223     AKia    G    A        0      0        2 
   4  chr4_14514223     AOna    G    A        0      0        2 
   4  chr4_14514223     ASom    G    A        0      0        2 
   4  chr4_14514223     HCab    G    A        1      2        2 
   4  chr4_14514223     HPrz    G    A        1      2        2 
   4  chr4_14514223     ZBoe    G    A        0      0        2 
   4  chr4_14514223     ZGre    G    A        0      0        2 
   4  chr4_14514223     ZHar    G    A        0      0        2 
   4  chr4_14514223   Sample    G    A        1      2        2 
   4  chr4_14519480     AAsi    T    C      0.5      1        2 
   4  chr4_14519480     AKia    T    C        0      0        2 
   4  chr4_14519480     AOna    T    C        0      0        2 
   4  chr4_14519480     ASom    T    C        0      0        2 
   4  chr4_14519480     HCab    T    C        0      0        2 
   4  chr4_14519480     HPrz    T    C        0      0        2 
   4  chr4_14519480     ZBoe    T    C        0      0        2 
   4  chr4_14519480     ZGre    T    C        0      0        2 
   4  chr4_14519480     ZHar    T    C        0      0        2 
   4  chr4_14519480   Sample    T    C        0      0        2 
   4  chr4_14519560     AAsi    T    C        0      0        2 
   4  chr4_14519560     AKia    T    C        0      0        2 
   4  chr4_14519560     AOna    T    C        0      0        2 
   4  chr4_14519560     ASom    T    C        0      0        2 
   4  chr4_14519560     HCab    T    C        1      2        2 
   4  chr4_14519560     HPrz    T    C        1      2        2 
   4  chr4_14519560     ZBoe    T    C        0      0        2 
   4  chr4_14519560     ZGre    T    C        0      0        2 
   4  chr4_14519560     ZHar    T    C        0      0        2 
   4  chr4_14519560   Sample    T    C        1      2        2 
   4  chr4_14519927     AAsi    G    T        0      0        2 
   4  chr4_14519927     AKia    G    T        0      0        2 
   4  chr4_14519927     AOna    G    T        0      0        2 
   4  chr4_14519927     ASom    G    T        0      0        2 
   4  chr4_14519927     HCab    G    T        0      0        2 
   4  chr4_14519927     HPrz    G    T      0.5      1        2 
   4  chr4_14519927     ZBoe    G    T        0      0        2 
   4  chr4_14519927     ZGre    G    T        0      0        2 
   4  chr4_14519927     ZHar    G    T        0      0        2 
   4  chr4_14519927   Sample    G    T        1      2        2 
   4  chr4_14530802     AAsi    A    G        0      0        2 
   4  chr4_14530802     AKia    A    G        0      0        2 
   4  chr4_14530802     AOna    A    G        0      0        2 
   4  chr4_14530802     ASom    A    G        0      0        2 
   4  chr4_14530802     HCab    A    G        1      2        2 
   4  chr4_14530802     HPrz    A    G        1      2        2 
   4  chr4_14530802     ZBoe    A    G        0      0        2 
   4  chr4_14530802     ZGre    A    G        0      0        2 
   4  chr4_14530802     ZHar    A    G        0      0        2 
   4  chr4_14530802   Sample    A    G        1      2        2 
   4  chr4_14532476     AAsi    A    G        0      0        2 
   4  chr4_14532476     AKia    A    G        0      0        2 
   4  chr4_14532476     AOna    A    G        0      0        2 
   4  chr4_14532476     ASom    A    G        0      0        2 
   4  chr4_14532476     HCab    A    G        0      0        2 
   4  chr4_14532476     HPrz    A    G        0      0        2 
   4  chr4_14532476     ZBoe    A    G        0      0        2 
   4  chr4_14532476     ZGre    A    G      0.5      1        2 
   4  chr4_14532476     ZHar    A    G        0      0        2 
   4  chr4_14532476   Sample    A    G        0      0        2 
   4  chr4_14532685     AAsi    A    G        0      0        2 
   4  chr4_14532685     AKia    A    G        0      0        2 
   4  chr4_14532685     AOna    A    G        0      0        2 
   4  chr4_14532685     ASom    A    G        0      0        2 
   4  chr4_14532685     HCab    A    G        0      0        2 
   4  chr4_14532685     HPrz    A    G        0      0        2 
   4  chr4_14532685     ZBoe    A    G        1      2        2 
   4  chr4_14532685     ZGre    A    G        1      2        2 
   4  chr4_14532685     ZHar    A    G        1      2        2 
   4  chr4_14532685   Sample    A    G        0      0        2 
   4  chr4_14533599     AAsi    T    G        0      0        2 
   4  chr4_14533599     AKia    T    G        0      0        2 
   4  chr4_14533599     AOna    T    G        0      0        2 
   4  chr4_14533599     ASom    T    G        0      0        2 
   4  chr4_14533599     HCab    T    G        0      0        2 
   4  chr4_14533599     HPrz    T    G        0      0        2 
   4  chr4_14533599     ZBoe    T    G      0.5      1        2 
   4  chr4_14533599     ZGre    T    G        0      0        2 
   4  chr4_14533599     ZHar    T    G        0      0        2 
   4  chr4_14533599   Sample    T    G        0      0        2 
   4  chr4_14536297     AAsi    C    T        0      0        2 
   4  chr4_14536297     AKia    C    T        0      0        2 
   4  chr4_14536297     AOna    C    T        0      0        2 
   4  chr4_14536297     ASom    C    T        0      0        2 
   4  chr4_14536297     HCab    C    T        1      2        2 
   4  chr4_14536297     HPrz    C    T        1      2        2 
   4  chr4_14536297     ZBoe    C    T        0      0        2 
   4  chr4_14536297     ZGre    C    T        0      0        2 
   4  chr4_14536297     ZHar    C    T        0      0        2 
   4  chr4_14536297   Sample    C    T        1      2        2 
   4  chr4_14542613     AAsi    A    G      0.5      1        2 
   4  chr4_14542613     AKia    A    G        0      0        2 
   4  chr4_14542613     AOna    A    G        0      0        2 
   4  chr4_14542613     ASom    A    G        0      0        2 
   4  chr4_14542613     HCab    A    G        0      0        2 
   4  chr4_14542613     HPrz    A    G        0      0        2 
   4  chr4_14542613     ZBoe    A    G        0      0        2 
   4  chr4_14542613     ZGre    A    G        0      0        2 
   4  chr4_14542613     ZHar    A    G        0      0        2 
   4  chr4_14542613   Sample    A    G        0      0        2 
   4  chr4_14545352     AAsi    T    C        0      0        2 
   4  chr4_14545352     AKia    T    C        0      0        2 
   4  chr4_14545352     AOna    T    C        0      0        2 
   4  chr4_14545352     ASom    T    C        0      0        2 
   4  chr4_14545352     HCab    T    C        0      0        2 
   4  chr4_14545352     HPrz    T    C        0      0        2 
   4  chr4_14545352     ZBoe    T    C      0.5      1        2 
   4  chr4_14545352     ZGre    T    C        0      0        2 
   4  chr4_14545352     ZHar    T    C        0      0        2 
   4  chr4_14545352   Sample    T    C        0      0        2 
   4  chr4_14546403     AAsi    A    G        0      0        2 
   4  chr4_14546403     AKia    A    G        0      0        2 
   4  chr4_14546403     AOna    A    G        0      0        2 
   4  chr4_14546403     ASom    A    G        0      0        2 
   4  chr4_14546403     HCab    A    G        1      2        2 
   4  chr4_14546403     HPrz    A    G        1      2        2 
   4  chr4_14546403     ZBoe    A    G        0      0        2 
   4  chr4_14546403     ZGre    A    G        0      0        2 
   4  chr4_14546403     ZHar    A    G        0      0        2 
   4  chr4_14546403   Sample    A    G        1      2        2 
   4  chr4_14547748     AAsi    G    A        0      0        2 
   4  chr4_14547748     AKia    G    A        0      0        2 
   4  chr4_14547748     AOna    G    A        0      0        2 
   4  chr4_14547748     ASom    G    A        0      0        2 
   4  chr4_14547748     HCab    G    A        1      2        2 
   4  chr4_14547748     HPrz    G    A        1      2        2 
   4  chr4_14547748     ZBoe    G    A        0      0        2 
   4  chr4_14547748     ZGre    G    A        0      0        2 
   4  chr4_14547748     ZHar    G    A        0      0        2 
   4  chr4_14547748   Sample    G    A        1      2        2 
   4  chr4_14547956     AAsi    A    C        0      0        2 
   4  chr4_14547956     AKia    A    C        0      0        2 
   4  chr4_14547956     AOna    A    C        0      0        2 
   4  chr4_14547956     ASom    A    C        0      0        2 
   4  chr4_14547956     HCab    A    C        1      2        2 
   4  chr4_14547956     HPrz    A    C        1      2        2 
   4  chr4_14547956     ZBoe    A    C        0      0        2 
   4  chr4_14547956     ZGre    A    C        0      0        2 
   4  chr4_14547956     ZHar    A    C        0      0        2 
   4  chr4_14547956   Sample    A    C        1      2        2 
   4  chr4_14549278     AAsi    C    T        0      0        2 
   4  chr4_14549278     AKia    C    T        0      0        2 
   4  chr4_14549278     AOna    C    T        0      0        2 
   4  chr4_14549278     ASom    C    T        0      0        2 
   4  chr4_14549278     HCab    C    T      0.5      1        2 
   4  chr4_14549278     HPrz    C    T        1      2        2 
   4  chr4_14549278     ZBoe    C    T        0      0        2 
   4  chr4_14549278     ZGre    C    T        0      0        2 
   4  chr4_14549278     ZHar    C    T        0      0        2 
   4  chr4_14549278   Sample    C    T        1      2        2 
   4  chr4_14554901     AAsi    C    A        0      0        2 
   4  chr4_14554901     AKia    C    A        0      0        2 
   4  chr4_14554901     AOna    C    A        0      0        2 
   4  chr4_14554901     ASom    C    A        0      0        2 
   4  chr4_14554901     HCab    C    A        0      0        2 
   4  chr4_14554901     HPrz    C    A        0      0        2 
   4  chr4_14554901     ZBoe    C    A        0      0        2 
   4  chr4_14554901     ZGre    C    A        1      2        2 
   4  chr4_14554901     ZHar    C    A        0      0        2 
   4  chr4_14554901   Sample    C    A        0      0        2 
   4  chr4_14556497     AAsi    G    A        0      0        2 
   4  chr4_14556497     AKia    G    A        0      0        2 
   4  chr4_14556497     AOna    G    A        0      0        2 
   4  chr4_14556497     ASom    G    A        0      0        2 
   4  chr4_14556497     HCab    G    A        0      0        2 
   4  chr4_14556497     HPrz    G    A        0      0        2 
   4  chr4_14556497     ZBoe    G    A        0      0        2 
   4  chr4_14556497     ZGre    G    A        1      2        2 
   4  chr4_14556497     ZHar    G    A        0      0        2 
   4  chr4_14556497   Sample    G    A        0      0        2 
   4  chr4_14565258     AAsi    A    G        0      0        2 
   4  chr4_14565258     AKia    A    G        0      0        2 
   4  chr4_14565258     AOna    A    G        0      0        2 
   4  chr4_14565258     ASom    A    G        0      0        2 
   4  chr4_14565258     HCab    A    G        0      0        2 
   4  chr4_14565258     HPrz    A    G        0      0        2 
   4  chr4_14565258     ZBoe    A    G        0      0        2 
   4  chr4_14565258     ZGre    A    G        0      0        2 
   4  chr4_14565258     ZHar    A    G      0.5      1        2 
   4  chr4_14565258   Sample    A    G        0      0        2 
   4  chr4_14572057     AAsi    C    T        0      0        2 
   4  chr4_14572057     AKia    C    T        0      0        2 
   4  chr4_14572057     AOna    C    T        0      0        2 
   4  chr4_14572057     ASom    C    T        0      0        2 
   4  chr4_14572057     HCab    C    T        0      0        2 
   4  chr4_14572057     HPrz    C    T        0      0        2 
   4  chr4_14572057     ZBoe    C    T        0      0        2 
   4  chr4_14572057     ZGre    C    T        0      0        2 
   4  chr4_14572057     ZHar    C    T      0.5      1        2 
   4  chr4_14572057   Sample    C    T        0      0        2 
   4  chr4_14582966     AAsi    G    A        1      2        2 
   4  chr4_14582966     AKia    G    A        0      0        2 
   4  chr4_14582966     AOna    G    A        0      0        2 
   4  chr4_14582966     ASom    G    A        0      0        2 
   4  chr4_14582966     HCab    G    A        0      0        2 
   4  chr4_14582966     HPrz    G    A        0      0        2 
   4  chr4_14582966     ZBoe    G    A        0      0        2 
   4  chr4_14582966     ZGre    G    A        0      0        2 
   4  chr4_14582966     ZHar    G    A        0      0        2 
   4  chr4_14582966   Sample    G    A        0      0        2 
   4  chr4_14583802     AAsi    C    T        0      0        2 
   4  chr4_14583802     AKia    C    T        0      0        2 
   4  chr4_14583802     AOna    C    T        0      0        2 
   4  chr4_14583802     ASom    C    T        0      0        2 
   4  chr4_14583802     HCab    C    T        1      2        2 
   4  chr4_14583802     HPrz    C    T        1      2        2 
   4  chr4_14583802     ZBoe    C    T        0      0        2 
   4  chr4_14583802     ZGre    C    T        0      0        2 
   4  chr4_14583802     ZHar    C    T        0      0        2 
   4  chr4_14583802   Sample    C    T        1      2        2 
   4  chr4_14587729     AAsi    A    G        1      2        2 
   4  chr4_14587729     AKia    A    G        0      0        2 
   4  chr4_14587729     AOna    A    G        0      0        2 
   4  chr4_14587729     ASom    A    G        0      0        2 
   4  chr4_14587729     HCab    A    G        1      2        2 
   4  chr4_14587729     HPrz    A    G        1      2        2 
   4  chr4_14587729     ZBoe    A    G        0      0        2 
   4  chr4_14587729     ZGre    A    G        0      0        2 
   4  chr4_14587729     ZHar    A    G        0      0        2 
   4  chr4_14587729   Sample    A    G        1      2        2 
   4  chr4_14592536     AAsi    C    T        0      0        2 
   4  chr4_14592536     AKia    C    T        0      0        2 
   4  chr4_14592536     AOna    C    T        0      0        2 
   4  chr4_14592536     ASom    C    T        0      0        2 
   4  chr4_14592536     HCab    C    T        0      0        2 
   4  chr4_14592536     HPrz    C    T        0      0        2 
   4  chr4_14592536     ZBoe    C    T        0      0        2 
   4  chr4_14592536     ZGre    C    T        0      0        2 
   4  chr4_14592536     ZHar    C    T      0.5      1        2 
   4  chr4_14592536   Sample    C    T        0      0        2 
   4  chr4_14604120     AAsi    A    G        0      0        2 
   4  chr4_14604120     AKia    A    G        0      0        2 
   4  chr4_14604120     AOna    A    G        0      0        2 
   4  chr4_14604120     ASom    A    G        0      0        2 
   4  chr4_14604120     HCab    A    G        0      0        2 
   4  chr4_14604120     HPrz    A    G        0      0        2 
   4  chr4_14604120     ZBoe    A    G      0.5      1        2 
   4  chr4_14604120     ZGre    A    G        0      0        2 
   4  chr4_14604120     ZHar    A    G        0      0        2 
   4  chr4_14604120   Sample    A    G        0      0        2 
   4  chr4_14611244     AAsi    G    A        0      0        2 
   4  chr4_14611244     AKia    G    A        0      0        2 
   4  chr4_14611244     AOna    G    A        0      0        2 
   4  chr4_14611244     ASom    G    A        0      0        2 
   4  chr4_14611244     HCab    G    A        1      2        2 
   4  chr4_14611244     HPrz    G    A        1      2        2 
   4  chr4_14611244     ZBoe    G    A        0      0        2 
   4  chr4_14611244     ZGre    G    A        0      0        2 
   4  chr4_14611244     ZHar    G    A        0      0        2 
   4  chr4_14611244   Sample    G    A        1      2        2 
   4  chr4_14618675     AAsi    T    C        0      0        2 
   4  chr4_14618675     AKia    T    C        0      0        2 
   4  chr4_14618675     AOna    T    C        0      0        2 
   4  chr4_14618675     ASom    T    C        0      0        2 
   4  chr4_14618675     HCab    T    C        1      2        2 
   4  chr4_14618675     HPrz    T    C        1      2        2 
   4  chr4_14618675     ZBoe    T    C        0      0        2 
   4  chr4_14618675     ZGre    T    C        0      0        2 
   4  chr4_14618675     ZHar    T    C        0      0        2 
   4  chr4_14618675   Sample    T    C        1      2        2 
   4  chr4_14625107     AAsi    C    G        0      0        2 
   4  chr4_14625107     AKia    C    G        0      0        2 
   4  chr4_14625107     AOna    C    G        0      0        2 
   4  chr4_14625107     ASom    C    G        0      0        2 
   4  chr4_14625107     HCab    C    G        0      0        2 
   4  chr4_14625107     HPrz    C    G        0      0        2 
   4  chr4_14625107     ZBoe    C    G        0      0        2 
   4  chr4_14625107     ZGre    C    G      0.5      1        2 
   4  chr4_14625107     ZHar    C    G        0      0        2 
   4  chr4_14625107   Sample    C    G        0      0        2 
   4  chr4_14625639     AAsi    T    A        0      0        2 
   4  chr4_14625639     AKia    T    A        0      0        2 
   4  chr4_14625639     AOna    T    A        0      0        2 
   4  chr4_14625639     ASom    T    A        0      0        2 
   4  chr4_14625639     HCab    T    A        1      2        2 
   4  chr4_14625639     HPrz    T    A        1      2        2 
   4  chr4_14625639     ZBoe    T    A        0      0        2 
   4  chr4_14625639     ZGre    T    A        0      0        2 
   4  chr4_14625639     ZHar    T    A        0      0        2 
   4  chr4_14625639   Sample    T    A        1      2        2 
   4  chr4_14633443     AAsi    G    A      0.5      1        2 
   4  chr4_14633443     AKia    G    A        0      0        2 
   4  chr4_14633443     AOna    G    A        0      0        2 
   4  chr4_14633443     ASom    G    A        0      0        2 
   4  chr4_14633443     HCab    G    A        0      0        2 
   4  chr4_14633443     HPrz    G    A        0      0        2 
   4  chr4_14633443     ZBoe    G    A        0      0        2 
   4  chr4_14633443     ZGre    G    A        0      0        2 
   4  chr4_14633443     ZHar    G    A        0      0        2 
   4  chr4_14633443   Sample    G    A        0      0        2 
   4  chr4_14635118     AAsi    C    G        0      0        2 
   4  chr4_14635118     AKia    C    G        0      0        2 
   4  chr4_14635118     AOna    C    G        0      0        2 
   4  chr4_14635118     ASom    C    G        0      0        2 
   4  chr4_14635118     HCab    C    G        1      2        2 
   4  chr4_14635118     HPrz    C    G        1      2        2 
   4  chr4_14635118     ZBoe    C    G        0      0        2 
   4  chr4_14635118     ZGre    C    G        0      0        2 
   4  chr4_14635118     ZHar    C    G        0      0        2 
   4  chr4_14635118   Sample    C    G        1      2        2 
   4  chr4_14656664     AAsi    A    G        0      0        2 
   4  chr4_14656664     AKia    A    G        1      2        2 
   4  chr4_14656664     AOna    A    G        0      0        2 
   4  chr4_14656664     ASom    A    G        0      0        2 
   4  chr4_14656664     HCab    A    G        0      0        2 
   4  chr4_14656664     HPrz    A    G        0      0        2 
   4  chr4_14656664     ZBoe    A    G        0      0        2 
   4  chr4_14656664     ZGre    A    G        0      0        2 
   4  chr4_14656664     ZHar    A    G        0      0        2 
   4  chr4_14656664   Sample    A    G        0      0        2 
   4  chr4_14666466     AAsi    T    C        0      0        2 
   4  chr4_14666466     AKia    T    C        0      0        2 
   4  chr4_14666466     AOna    T    C        0      0        2 
   4  chr4_14666466     ASom    T    C      0.5      1        2 
   4  chr4_14666466     HCab    T    C        0      0        2 
   4  chr4_14666466     HPrz    T    C        0      0        2 
   4  chr4_14666466     ZBoe    T    C        0      0        2 
   4  chr4_14666466     ZGre    T    C        0      0        2 
   4  chr4_14666466     ZHar    T    C        0      0        2 
   4  chr4_14666466   Sample    T    C        1      2        2 
   4  chr4_14669641     AAsi    A    G        0      0        2 
   4  chr4_14669641     AKia    A    G        0      0        2 
   4  chr4_14669641     AOna    A    G        0      0        2 
   4  chr4_14669641     ASom    A    G      0.5      1        2 
   4  chr4_14669641     HCab    A    G        0      0        2 
   4  chr4_14669641     HPrz    A    G        0      0        2 
   4  chr4_14669641     ZBoe    A    G        0      0        2 
   4  chr4_14669641     ZGre    A    G        0      0        2 
   4  chr4_14669641     ZHar    A    G        0      0        2 
   4  chr4_14669641   Sample    A    G        0      0        2 
   4  chr4_14671702     AAsi    A    C        0      0        2 
   4  chr4_14671702     AKia    A    C        1      2        2 
   4  chr4_14671702     AOna    A    C        0      0        2 
   4  chr4_14671702     ASom    A    C        0      0        2 
   4  chr4_14671702     HCab    A    C        0      0        2 
   4  chr4_14671702     HPrz    A    C        0      0        2 
   4  chr4_14671702     ZBoe    A    C        0      0        2 
   4  chr4_14671702     ZGre    A    C        0      0        2 
   4  chr4_14671702     ZHar    A    C        0      0        2 
   4  chr4_14671702   Sample    A    C        0      0        2 
   4  chr4_14671882     AAsi    C    G        0      0        2 
   4  chr4_14671882     AKia    C    G        0      0        2 
   4  chr4_14671882     AOna    C    G        0      0        2 
   4  chr4_14671882     ASom    C    G        0      0        2 
   4  chr4_14671882     HCab    C    G      0.5      1        2 
   4  chr4_14671882     HPrz    C    G        0      0        2 
   4  chr4_14671882     ZBoe    C    G        0      0        2 
   4  chr4_14671882     ZGre    C    G        0      0        2 
   4  chr4_14671882     ZHar    C    G        0      0        2 
   4  chr4_14671882   Sample    C    G        0      0        2 
   4  chr4_14675733     AAsi    C    G        0      0        2 
   4  chr4_14675733     AKia    C    G        0      0        2 
   4  chr4_14675733     AOna    C    G        0      0        2 
   4  chr4_14675733     ASom    C    G        0      0        2 
   4  chr4_14675733     HCab    C    G        1      2        2 
   4  chr4_14675733     HPrz    C    G        1      2        2 
   4  chr4_14675733     ZBoe    C    G        0      0        2 
   4  chr4_14675733     ZGre    C    G        0      0        2 
   4  chr4_14675733     ZHar    C    G        0      0        2 
   4  chr4_14675733   Sample    C    G        1      2        2 
   4  chr4_14675980     AAsi    G    A        1      2        2 
   4  chr4_14675980     AKia    G    A        0      0        2 
   4  chr4_14675980     AOna    G    A        0      0        2 
   4  chr4_14675980     ASom    G    A        1      2        2 
   4  chr4_14675980     HCab    G    A        0      0        2 
   4  chr4_14675980     HPrz    G    A        0      0        2 
   4  chr4_14675980     ZBoe    G    A        0      0        2 
   4  chr4_14675980     ZGre    G    A        0      0        2 
   4  chr4_14675980     ZHar    G    A        0      0        2 
   4  chr4_14675980   Sample    G    A        0      0        2 
   4  chr4_14676452     AAsi    T    C        0      0        2 
   4  chr4_14676452     AKia    T    C        0      0        2 
   4  chr4_14676452     AOna    T    C        0      0        2 
   4  chr4_14676452     ASom    T    C        0      0        2 
   4  chr4_14676452     HCab    T    C      0.5      1        2 
   4  chr4_14676452     HPrz    T    C        0      0        2 
   4  chr4_14676452     ZBoe    T    C        0      0        2 
   4  chr4_14676452     ZGre    T    C        0      0        2 
   4  chr4_14676452     ZHar    T    C        0      0        2 
   4  chr4_14676452   Sample    T    C        0      0        2 
   4  chr4_14677074     AAsi    T    G        0      0        2 
   4  chr4_14677074     AKia    T    G        0      0        2 
   4  chr4_14677074     AOna    T    G        0      0        2 
   4  chr4_14677074     ASom    T    G        0      0        2 
   4  chr4_14677074     HCab    T    G        1      2        2 
   4  chr4_14677074     HPrz    T    G        1      2        2 
   4  chr4_14677074     ZBoe    T    G        0      0        2 
   4  chr4_14677074     ZGre    T    G        0      0        2 
   4  chr4_14677074     ZHar    T    G        0      0        2 
   4  chr4_14677074   Sample    T    G        1      2        2 
   4  chr4_14681476     AAsi    A    G        0      0        2 
   4  chr4_14681476     AKia    A    G        0      0        2 
   4  chr4_14681476     AOna    A    G        0      0        2 
   4  chr4_14681476     ASom    A    G        0      0        2 
   4  chr4_14681476     HCab    A    G        1      2        2 
   4  chr4_14681476     HPrz    A    G        1      2        2 
   4  chr4_14681476     ZBoe    A    G        0      0        2 
   4  chr4_14681476     ZGre    A    G        0      0        2 
   4  chr4_14681476     ZHar    A    G        0      0        2 
   4  chr4_14681476   Sample    A    G        1      2        2 
   4  chr4_14683447     AAsi    C    G        0      0        2 
   4  chr4_14683447     AKia    C    G        0      0        2 
   4  chr4_14683447     AOna    C    G        0      0        2 
   4  chr4_14683447     ASom    C    G        0      0        2 
   4  chr4_14683447     HCab    C    G        0      0        2 
   4  chr4_14683447     HPrz    C    G        0      0        2 
   4  chr4_14683447     ZBoe    C    G      0.5      1        2 
   4  chr4_14683447     ZGre    C    G        0      0        2 
   4  chr4_14683447     ZHar    C    G        0      0        2 
   4  chr4_14683447   Sample    C    G        0      0        2 
   4  chr4_14686004     AAsi    T    C        0      0        2 
   4  chr4_14686004     AKia    T    C        1      2        2 
   4  chr4_14686004     AOna    T    C      0.5      1        2 
   4  chr4_14686004     ASom    T    C        0      0        2 
   4  chr4_14686004     HCab    T    C        0      0        2 
   4  chr4_14686004     HPrz    T    C        0      0        2 
   4  chr4_14686004     ZBoe    T    C        0      0        2 
   4  chr4_14686004     ZGre    T    C        0      0        2 
   4  chr4_14686004     ZHar    T    C        0      0        2 
   4  chr4_14686004   Sample    T    C        0      0        2 
   4  chr4_14702927     AAsi    T    C        0      0        2 
   4  chr4_14702927     AKia    T    C        0      0        2 
   4  chr4_14702927     AOna    T    C      0.5      1        2 
   4  chr4_14702927     ASom    T    C        0      0        2 
   4  chr4_14702927     HCab    T    C        0      0        2 
   4  chr4_14702927     HPrz    T    C        0      0        2 
   4  chr4_14702927     ZBoe    T    C        0      0        2 
   4  chr4_14702927     ZGre    T    C        0      0        2 
   4  chr4_14702927     ZHar    T    C        0      0        2 
   4  chr4_14702927   Sample    T    C        0      0        2 
   4  chr4_14708100     AAsi    C    T        0      0        2 
   4  chr4_14708100     AKia    C    T        0      0        2 
   4  chr4_14708100     AOna    C    T        0      0        2 
   4  chr4_14708100     ASom    C    T        0      0        2 
   4  chr4_14708100     HCab    C    T      0.5      1        2 
   4  chr4_14708100     HPrz    C    T        0      0        2 
   4  chr4_14708100     ZBoe    C    T        0      0        2 
   4  chr4_14708100     ZGre    C    T        0      0        2 
   4  chr4_14708100     ZHar    C    T        0      0        2 
   4  chr4_14708100   Sample    C    T        0      0        2 
   4  chr4_14713979     AAsi    G    C        0      0        2 
   4  chr4_14713979     AKia    G    C        0      0        2 
   4  chr4_14713979     AOna    G    C      0.5      1        2 
   4  chr4_14713979     ASom    G    C        0      0        2 
   4  chr4_14713979     HCab    G    C        0      0        2 
   4  chr4_14713979     HPrz    G    C        0      0        2 
   4  chr4_14713979     ZBoe    G    C        0      0        2 
   4  chr4_14713979     ZGre    G    C        0      0        2 
   4  chr4_14713979     ZHar    G    C        0      0        2 
   4  chr4_14713979   Sample    G    C        0      0        2 
   4  chr4_14723202     AAsi    A    C        0      0        2 
   4  chr4_14723202     AKia    A    C        0      0        2 
   4  chr4_14723202     AOna    A    C        0      0        2 
   4  chr4_14723202     ASom    A    C      0.5      1        2 
   4  chr4_14723202     HCab    A    C        0      0        2 
   4  chr4_14723202     HPrz    A    C        0      0        2 
   4  chr4_14723202     ZBoe    A    C        0      0        2 
   4  chr4_14723202     ZGre    A    C        0      0        2 
   4  chr4_14723202     ZHar    A    C        0      0        2 
   4  chr4_14723202   Sample    A    C        0      0        2 
   4  chr4_14741237     AAsi    G    A        0      0        2 
   4  chr4_14741237     AKia    G    A        1      2        2 
   4  chr4_14741237     AOna    G    A      0.5      1        2 
   4  chr4_14741237     ASom    G    A        0      0        2 
   4  chr4_14741237     HCab    G    A        0      0        2 
   4  chr4_14741237     HPrz    G    A        0      0        2 
   4  chr4_14741237     ZBoe    G    A        0      0        2 
   4  chr4_14741237     ZGre    G    A        0      0        2 
   4  chr4_14741237     ZHar    G    A        0      0        2 
   4  chr4_14741237   Sample    G    A        0      0        2 
   4  chr4_14742355     AAsi    T    G        0      0        2 
   4  chr4_14742355     AKia    T    G        0      0        2 
   4  chr4_14742355     AOna    T    G        0      0        2 
   4  chr4_14742355     ASom    T    G        0      0        2 
   4  chr4_14742355     HCab    T    G        0      0        2 
   4  chr4_14742355     HPrz    T    G        0      0        2 
   4  chr4_14742355     ZBoe    T    G        0      0        2 
   4  chr4_14742355     ZGre    T    G        0      0        2 
   4  chr4_14742355     ZHar    T    G      0.5      1        2 
   4  chr4_14742355   Sample    T    G        0      0        2 
   4  chr4_14743026     AAsi    T    C        0      0        2 
   4  chr4_14743026     AKia    T    C        0      0        2 
   4  chr4_14743026     AOna    T    C        0      0        2 
   4  chr4_14743026     ASom    T    C        0      0        2 
   4  chr4_14743026     HCab    T    C        0      0        2 
   4  chr4_14743026     HPrz    T    C        0      0        2 
   4  chr4_14743026     ZBoe    T    C      0.5      1        2 
   4  chr4_14743026     ZGre    T    C        0      0        2 
   4  chr4_14743026     ZHar    T    C        0      0        2 
   4  chr4_14743026   Sample    T    C        0      0        2 
   4  chr4_14743931     AAsi    A    G        0      0        2 
   4  chr4_14743931     AKia    A    G        0      0        2 
   4  chr4_14743931     AOna    A    G        0      0        2 
   4  chr4_14743931     ASom    A    G        0      0        2 
   4  chr4_14743931     HCab    A    G        1      2        2 
   4  chr4_14743931     HPrz    A    G        1      2        2 
   4  chr4_14743931     ZBoe    A    G        1      2        2 
   4  chr4_14743931     ZGre    A    G        0      0        2 
   4  chr4_14743931     ZHar    A    G        0      0        2 
   4  chr4_14743931   Sample    A    G        1      2        2 
   4  chr4_14758737     AAsi    T    A        0      0        2 
   4  chr4_14758737     AKia    T    A        0      0        2 
   4  chr4_14758737     AOna    T    A        0      0        2 
   4  chr4_14758737     ASom    T    A        0      0        2 
   4  chr4_14758737     HCab    T    A        0      0        2 
   4  chr4_14758737     HPrz    T    A        0      0        2 
   4  chr4_14758737     ZBoe    T    A      0.5      1        2 
   4  chr4_14758737     ZGre    T    A        0      0        2 
   4  chr4_14758737     ZHar    T    A        0      0        2 
   4  chr4_14758737   Sample    T    A        0      0        2 
   4  chr4_14773047     AAsi    T    C        0      0        2 
   4  chr4_14773047     AKia    T    C        1      2        2 
   4  chr4_14773047     AOna    T    C      0.5      1        2 
   4  chr4_14773047     ASom    T    C        0      0        2 
   4  chr4_14773047     HCab    T    C        0      0        2 
   4  chr4_14773047     HPrz    T    C        0      0        2 
   4  chr4_14773047     ZBoe    T    C        0      0        2 
   4  chr4_14773047     ZGre    T    C        0      0        2 
   4  chr4_14773047     ZHar    T    C        0      0        2 
   4  chr4_14773047   Sample    T    C        0      0        2 
   4  chr4_14780669     AAsi    A    G        0      0        2 
   4  chr4_14780669     AKia    A    G        0      0        2 
   4  chr4_14780669     AOna    A    G        0      0        2 
   4  chr4_14780669     ASom    A    G        0      0        2 
   4  chr4_14780669     HCab    A    G        0      0        2 
   4  chr4_14780669     HPrz    A    G        0      0        2 
   4  chr4_14780669     ZBoe    A    G      0.5      1        2 
   4  chr4_14780669     ZGre    A    G        0      0        2 
   4  chr4_14780669     ZHar    A    G        0      0        2 
   4  chr4_14780669   Sample    A    G        0      0        2 
   4  chr4_14793320     AAsi    A    G        0      0        2 
   4  chr4_14793320     AKia    A    G        1      2        2 
   4  chr4_14793320     AOna    A    G      0.5      1        2 
   4  chr4_14793320     ASom    A    G        0      0        2 
   4  chr4_14793320     HCab    A    G        0      0        2 
   4  chr4_14793320     HPrz    A    G        0      0        2 
   4  chr4_14793320     ZBoe    A    G        0      0        2 
   4  chr4_14793320     ZGre    A    G        0      0        2 
   4  chr4_14793320     ZHar    A    G        0      0        2 
   4  chr4_14793320   Sample    A    G        0      0        2 
   4  chr4_14794169     AAsi    C    T        0      0        2 
   4  chr4_14794169     AKia    C    T        0      0        2 
   4  chr4_14794169     AOna    C    T        0      0        2 
   4  chr4_14794169     ASom    C    T        0      0        2 
   4  chr4_14794169     HCab    C    T        0      0        2 
   4  chr4_14794169     HPrz    C    T        0      0        2 
   4  chr4_14794169     ZBoe    C    T        0      0        2 
   4  chr4_14794169     ZGre    C    T        1      2        2 
   4  chr4_14794169     ZHar    C    T        0      0        2 
   4  chr4_14794169   Sample    C    T        0      0        2 
   4  chr4_14794388     AAsi    C    T        0      0        2 
   4  chr4_14794388     AKia    C    T        0      0        2 
   4  chr4_14794388     AOna    C    T        0      0        2 
   4  chr4_14794388     ASom    C    T        0      0        2 
   4  chr4_14794388     HCab    C    T        1      2        2 
   4  chr4_14794388     HPrz    C    T        1      2        2 
   4  chr4_14794388     ZBoe    C    T        0      0        2 
   4  chr4_14794388     ZGre    C    T        0      0        2 
   4  chr4_14794388     ZHar    C    T        0      0        2 
   4  chr4_14794388   Sample    C    T        1      2        2 
   4  chr4_14795533     AAsi    T    C        0      0        2 
   4  chr4_14795533     AKia    T    C        0      0        2 
   4  chr4_14795533     AOna    T    C      0.5      1        2 
   4  chr4_14795533     ASom    T    C        0      0        2 
   4  chr4_14795533     HCab    T    C        0      0        2 
   4  chr4_14795533     HPrz    T    C        0      0        2 
   4  chr4_14795533     ZBoe    T    C        0      0        2 
   4  chr4_14795533     ZGre    T    C        0      0        2 
   4  chr4_14795533     ZHar    T    C        0      0        2 
   4  chr4_14795533   Sample    T    C        0      0        2 
   4  chr4_14795585     AAsi    G    A        0      0        2 
   4  chr4_14795585     AKia    G    A        0      0        2 
   4  chr4_14795585     AOna    G    A        0      0        2 
   4  chr4_14795585     ASom    G    A        0      0        2 
   4  chr4_14795585     HCab    G    A        1      2        2 
   4  chr4_14795585     HPrz    G    A        1      2        2 
   4  chr4_14795585     ZBoe    G    A        0      0        2 
   4  chr4_14795585     ZGre    G    A        0      0        2 
   4  chr4_14795585     ZHar    G    A        0      0        2 
   4  chr4_14795585   Sample    G    A        1      2        2 
   4  chr4_14796784     AAsi    T    C        0      0        2 
   4  chr4_14796784     AKia    T    C        0      0        2 
   4  chr4_14796784     AOna    T    C        0      0        2 
   4  chr4_14796784     ASom    T    C        0      0        2 
   4  chr4_14796784     HCab    T    C        0      0        2 
   4  chr4_14796784     HPrz    T    C        0      0        2 
   4  chr4_14796784     ZBoe    T    C        0      0        2 
   4  chr4_14796784     ZGre    T    C      0.5      1        2 
   4  chr4_14796784     ZHar    T    C        0      0        2 
   4  chr4_14796784   Sample    T    C        0      0        2 
   4  chr4_14800015     AAsi    T    A        0      0        2 
   4  chr4_14800015     AKia    T    A        0      0        2 
   4  chr4_14800015     AOna    T    A        0      0        2 
   4  chr4_14800015     ASom    T    A        0      0        2 
   4  chr4_14800015     HCab    T    A        0      0        2 
   4  chr4_14800015     HPrz    T    A        0      0        2 
   4  chr4_14800015     ZBoe    T    A      0.5      1        2 
   4  chr4_14800015     ZGre    T    A        0      0        2 
   4  chr4_14800015     ZHar    T    A        0      0        2 
   4  chr4_14800015   Sample    T    A        0      0        2 
   4  chr4_14801735     AAsi    C    T        0      0        2 
   4  chr4_14801735     AKia    C    T        0      0        2 
   4  chr4_14801735     AOna    C    T        0      0        2 
   4  chr4_14801735     ASom    C    T        0      0        2 
   4  chr4_14801735     HCab    C    T        1      2        2 
   4  chr4_14801735     HPrz    C    T        1      2        2 
   4  chr4_14801735     ZBoe    C    T        0      0        2 
   4  chr4_14801735     ZGre    C    T        0      0        2 
   4  chr4_14801735     ZHar    C    T        0      0        2 
   4  chr4_14801735   Sample    C    T        1      2        2 
   4  chr4_14802860     AAsi    A    G        0      0        2 
   4  chr4_14802860     AKia    A    G        1      2        2 
   4  chr4_14802860     AOna    A    G      0.5      1        2 
   4  chr4_14802860     ASom    A    G        0      0        2 
   4  chr4_14802860     HCab    A    G        0      0        2 
   4  chr4_14802860     HPrz    A    G        0      0        2 
   4  chr4_14802860     ZBoe    A    G        0      0        2 
   4  chr4_14802860     ZGre    A    G        0      0        2 
   4  chr4_14802860     ZHar    A    G        0      0        2 
   4  chr4_14802860   Sample    A    G        0      0        2 
   4  chr4_14806303     AAsi    C    G        0      0        2 
   4  chr4_14806303     AKia    C    G        0      0        2 
   4  chr4_14806303     AOna    C    G        0      0        2 
   4  chr4_14806303     ASom    C    G      0.5      1        2 
   4  chr4_14806303     HCab    C    G        0      0        2 
   4  chr4_14806303     HPrz    C    G        0      0        2 
   4  chr4_14806303     ZBoe    C    G        0      0        2 
   4  chr4_14806303     ZGre    C    G        0      0        2 
   4  chr4_14806303     ZHar    C    G        0      0        2 
   4  chr4_14806303   Sample    C    G        0      0        2 
   4  chr4_14811067     AAsi    G    A        0      0        2 
   4  chr4_14811067     AKia    G    A        0      0        2 
   4  chr4_14811067     AOna    G    A        0      0        2 
   4  chr4_14811067     ASom    G    A        0      0        2 
   4  chr4_14811067     HCab    G    A        0      0        2 
   4  chr4_14811067     HPrz    G    A        0      0        2 
   4  chr4_14811067     ZBoe    G    A      0.5      1        2 
   4  chr4_14811067     ZGre    G    A        0      0        2 
   4  chr4_14811067     ZHar    G    A        0      0        2 
   4  chr4_14811067   Sample    G    A        0      0        2 
   4  chr4_14818063     AAsi    C    A        0      0        2 
   4  chr4_14818063     AKia    C    A        0      0        2 
   4  chr4_14818063     AOna    C    A        0      0        2 
   4  chr4_14818063     ASom    C    A        0      0        2 
   4  chr4_14818063     HCab    C    A        0      0        2 
   4  chr4_14818063     HPrz    C    A        0      0        2 
   4  chr4_14818063     ZBoe    C    A        0      0        2 
   4  chr4_14818063     ZGre    C    A        0      0        2 
   4  chr4_14818063     ZHar    C    A        1      2        2 
   4  chr4_14818063   Sample    C    A        0      0        2 
   4  chr4_14821654     AAsi    A    G        0      0        2 
   4  chr4_14821654     AKia    A    G        0      0        2 
   4  chr4_14821654     AOna    A    G        0      0        2 
   4  chr4_14821654     ASom    A    G        0      0        2 
   4  chr4_14821654     HCab    A    G        1      2        2 
   4  chr4_14821654     HPrz    A    G        1      2        2 
   4  chr4_14821654     ZBoe    A    G        0      0        2 
   4  chr4_14821654     ZGre    A    G        0      0        2 
   4  chr4_14821654     ZHar    A    G        0      0        2 
   4  chr4_14821654   Sample    A    G        1      2        2 
   4  chr4_14825062     AAsi    A    G        0      0        2 
   4  chr4_14825062     AKia    A    G        0      0        2 
   4  chr4_14825062     AOna    A    G        0      0        2 
   4  chr4_14825062     ASom    A    G        0      0        2 
   4  chr4_14825062     HCab    A    G        0      0        2 
   4  chr4_14825062     HPrz    A    G      0.5      1        2 
   4  chr4_14825062     ZBoe    A    G        0      0        2 
   4  chr4_14825062     ZGre    A    G        0      0        2 
   4  chr4_14825062     ZHar    A    G        0      0        2 
   4  chr4_14825062   Sample    A    G        0      0        2 
   4  chr4_14826783     AAsi    T    C        0      0        2 
   4  chr4_14826783     AKia    T    C        0      0        2 
   4  chr4_14826783     AOna    T    C        0      0        2 
   4  chr4_14826783     ASom    T    C        0      0        2 
   4  chr4_14826783     HCab    T    C        1      2        2 
   4  chr4_14826783     HPrz    T    C        1      2        2 
   4  chr4_14826783     ZBoe    T    C        0      0        2 
   4  chr4_14826783     ZGre    T    C        0      0        2 
   4  chr4_14826783     ZHar    T    C        0      0        2 
   4  chr4_14826783   Sample    T    C        1      2        2 
   4  chr4_14829552     AAsi    A    G        0      0        2 
   4  chr4_14829552     AKia    A    G        0      0        2 
   4  chr4_14829552     AOna    A    G        0      0        2 
   4  chr4_14829552     ASom    A    G        0      0        2 
   4  chr4_14829552     HCab    A    G        0      0        2 
   4  chr4_14829552     HPrz    A    G        0      0        2 
   4  chr4_14829552     ZBoe    A    G        0      0        2 
   4  chr4_14829552     ZGre    A    G        1      2        2 
   4  chr4_14829552     ZHar    A    G        0      0        2 
   4  chr4_14829552   Sample    A    G        0      0        2 
   4  chr4_14832255     AAsi    C    T        0      0        2 
   4  chr4_14832255     AKia    C    T        0      0        2 
   4  chr4_14832255     AOna    C    T        0      0        2 
   4  chr4_14832255     ASom    C    T        0      0        2 
   4  chr4_14832255     HCab    C    T        1      2        2 
   4  chr4_14832255     HPrz    C    T        1      2        2 
   4  chr4_14832255     ZBoe    C    T        0      0        2 
   4  chr4_14832255     ZGre    C    T        0      0        2 
   4  chr4_14832255     ZHar    C    T        0      0        2 
   4  chr4_14832255   Sample    C    T        1      2        2 
   4  chr4_14845412     AAsi    A    G        0      0        2 
   4  chr4_14845412     AKia    A    G        1      2        2 
   4  chr4_14845412     AOna    A    G        0      0        2 
   4  chr4_14845412     ASom    A    G        0      0        2 
   4  chr4_14845412     HCab    A    G        0      0        2 
   4  chr4_14845412     HPrz    A    G        0      0        2 
   4  chr4_14845412     ZBoe    A    G        0      0        2 
   4  chr4_14845412     ZGre    A    G        0      0        2 
   4  chr4_14845412     ZHar    A    G        0      0        2 
   4  chr4_14845412   Sample    A    G        0      0        2 
   4  chr4_14846710     AAsi    A    G        0      0        2 
   4  chr4_14846710     AKia    A    G        0      0        2 
   4  chr4_14846710     AOna    A    G        0      0        2 
   4  chr4_14846710     ASom    A    G        0      0        2 
   4  chr4_14846710     HCab    A    G        0      0        2 
   4  chr4_14846710     HPrz    A    G        0      0        2 
   4  chr4_14846710     ZBoe    A    G        0      0        2 
   4  chr4_14846710     ZGre    A    G        0      0        2 
   4  chr4_14846710     ZHar    A    G        1      2        2 
   4  chr4_14846710   Sample    A    G        0      0        2 
   4  chr4_14850772     AAsi    G    A        0      0        2 
   4  chr4_14850772     AKia    G    A        0      0        2 
   4  chr4_14850772     AOna    G    A        0      0        2 
   4  chr4_14850772     ASom    G    A        0      0        2 
   4  chr4_14850772     HCab    G    A        0      0        2 
   4  chr4_14850772     HPrz    G    A        0      0        2 
   4  chr4_14850772     ZBoe    G    A        0      0        2 
   4  chr4_14850772     ZGre    G    A      0.5      1        2 
   4  chr4_14850772     ZHar    G    A        0      0        2 
   4  chr4_14850772   Sample    G    A        0      0        2 
   4  chr4_14854015     AAsi    C    G        0      0        2 
   4  chr4_14854015     AKia    C    G        1      2        2 
   4  chr4_14854015     AOna    C    G        0      0        2 
   4  chr4_14854015     ASom    C    G        0      0        2 
   4  chr4_14854015     HCab    C    G        0      0        2 
   4  chr4_14854015     HPrz    C    G        0      0        2 
   4  chr4_14854015     ZBoe    C    G        0      0        2 
   4  chr4_14854015     ZGre    C    G        0      0        2 
   4  chr4_14854015     ZHar    C    G        0      0        2 
   4  chr4_14854015   Sample    C    G        0      0        2 
   4  chr4_14862165     AAsi    A    G        0      0        2 
   4  chr4_14862165     AKia    A    G        0      0        2 
   4  chr4_14862165     AOna    A    G        0      0        2 
   4  chr4_14862165     ASom    A    G        0      0        2 
   4  chr4_14862165     HCab    A    G        0      0        2 
   4  chr4_14862165     HPrz    A    G      0.5      1        2 
   4  chr4_14862165     ZBoe    A    G        0      0        2 
   4  chr4_14862165     ZGre    A    G        0      0        2 
   4  chr4_14862165     ZHar    A    G        0      0        2 
   4  chr4_14862165   Sample    A    G        0      0        2 
   4  chr4_14864782     AAsi    T    C        0      0        2 
   4  chr4_14864782     AKia    T    C        0      0        2 
   4  chr4_14864782     AOna    T    C        0      0        2 
   4  chr4_14864782     ASom    T    C        0      0        2 
   4  chr4_14864782     HCab    T    C        1      2        2 
   4  chr4_14864782     HPrz    T    C        1      2        2 
   4  chr4_14864782     ZBoe    T    C        0      0        2 
   4  chr4_14864782     ZGre    T    C        0      0        2 
   4  chr4_14864782     ZHar    T    C        0      0        2 
   4  chr4_14864782   Sample    T    C        1      2        2 
   4  chr4_14869381     AAsi    C    T        0      0        2 
   4  chr4_14869381     AKia    C    T        1      2        2 
   4  chr4_14869381     AOna    C    T      0.5      1        2 
   4  chr4_14869381     ASom    C    T        0      0        2 
   4  chr4_14869381     HCab    C    T        0      0        2 
   4  chr4_14869381     HPrz    C    T        0      0        2 
   4  chr4_14869381     ZBoe    C    T        0      0        2 
   4  chr4_14869381     ZGre    C    T        0      0        2 
   4  chr4_14869381     ZHar    C    T        0      0        2 
   4  chr4_14869381   Sample    C    T        0      0        2 
   4  chr4_14871508     AAsi    G    C        1      2        2 
   4  chr4_14871508     AKia    G    C        0      0        2 
   4  chr4_14871508     AOna    G    C        0      0        2 
   4  chr4_14871508     ASom    G    C        1      2        2 
   4  chr4_14871508     HCab    G    C        0      0        2 
   4  chr4_14871508     HPrz    G    C        0      0        2 
   4  chr4_14871508     ZBoe    G    C        0      0        2 
   4  chr4_14871508     ZGre    G    C        0      0        2 
   4  chr4_14871508     ZHar    G    C        0      0        2 
   4  chr4_14871508   Sample    G    C        0      0        2 
   4  chr4_14872259     AAsi    G    C        0      0        2 
   4  chr4_14872259     AKia    G    C        0      0        2 
   4  chr4_14872259     AOna    G    C        0      0        2 
   4  chr4_14872259     ASom    G    C        0      0        2 
   4  chr4_14872259     HCab    G    C        0      0        2 
   4  chr4_14872259     HPrz    G    C      0.5      1        2 
   4  chr4_14872259     ZBoe    G    C        0      0        2 
   4  chr4_14872259     ZGre    G    C        0      0        2 
   4  chr4_14872259     ZHar    G    C        0      0        2 
   4  chr4_14872259   Sample    G    C        0      0        2 
   4  chr4_14872577     AAsi    A    G        0      0        2 
   4  chr4_14872577     AKia    A    G        0      0        2 
   4  chr4_14872577     AOna    A    G        0      0        2 
   4  chr4_14872577     ASom    A    G        0      0        2 
   4  chr4_14872577     HCab    A    G        0      0        2 
   4  chr4_14872577     HPrz    A    G        0      0        2 
   4  chr4_14872577     ZBoe    A    G        1      2        2 
   4  chr4_14872577     ZGre    A    G        0      0        2 
   4  chr4_14872577     ZHar    A    G        0      0        2 
   4  chr4_14872577   Sample    A    G        0      0        2 
   4  chr4_14877354     AAsi    T    A        0      0        2 
   4  chr4_14877354     AKia    T    A        0      0        2 
   4  chr4_14877354     AOna    T    A        0      0        2 
   4  chr4_14877354     ASom    T    A        0      0        2 
   4  chr4_14877354     HCab    T    A        1      2        2 
   4  chr4_14877354     HPrz    T    A        1      2        2 
   4  chr4_14877354     ZBoe    T    A        0      0        2 
   4  chr4_14877354     ZGre    T    A        0      0        2 
   4  chr4_14877354     ZHar    T    A        0      0        2 
   4  chr4_14877354   Sample    T    A        1      2        2 
   4  chr4_14888492     AAsi    G    C        0      0        2 
   4  chr4_14888492     AKia    G    C        1      2        2 
   4  chr4_14888492     AOna    G    C      0.5      1        2 
   4  chr4_14888492     ASom    G    C        0      0        2 
   4  chr4_14888492     HCab    G    C        1      2        2 
   4  chr4_14888492     HPrz    G    C        1      2        2 
   4  chr4_14888492     ZBoe    G    C        0      0        2 
   4  chr4_14888492     ZGre    G    C        0      0        2 
   4  chr4_14888492     ZHar    G    C        0      0        2 
   4  chr4_14888492   Sample    G    C        1      2        2 
   4  chr4_14891403     AAsi    C    T        0      0        2 
   4  chr4_14891403     AKia    C    T        0      0        2 
   4  chr4_14891403     AOna    C    T        0      0        2 
   4  chr4_14891403     ASom    C    T        0      0        2 
   4  chr4_14891403     HCab    C    T        0      0        2 
   4  chr4_14891403     HPrz    C    T        0      0        2 
   4  chr4_14891403     ZBoe    C    T      0.5      1        2 
   4  chr4_14891403     ZGre    C    T        0      0        2 
   4  chr4_14891403     ZHar    C    T        0      0        2 
   4  chr4_14891403   Sample    C    T        0      0        2 
   4  chr4_14894293     AAsi    A    G        0      0        2 
   4  chr4_14894293     AKia    A    G        0      0        2 
   4  chr4_14894293     AOna    A    G        0      0        2 
   4  chr4_14894293     ASom    A    G        0      0        2 
   4  chr4_14894293     HCab    A    G        0      0        2 
   4  chr4_14894293     HPrz    A    G        0      0        2 
   4  chr4_14894293     ZBoe    A    G        0      0        2 
   4  chr4_14894293     ZGre    A    G        0      0        2 
   4  chr4_14894293     ZHar    A    G        1      2        2 
   4  chr4_14894293   Sample    A    G        0      0        2 
   4  chr4_14895645     AAsi    C    T        0      0        2 
   4  chr4_14895645     AKia    C    T        0      0        2 
   4  chr4_14895645     AOna    C    T        0      0        2 
   4  chr4_14895645     ASom    C    T        0      0        2 
   4  chr4_14895645     HCab    C    T        0      0        2 
   4  chr4_14895645     HPrz    C    T      0.5      1        2 
   4  chr4_14895645     ZBoe    C    T        0      0        2 
   4  chr4_14895645     ZGre    C    T        0      0        2 
   4  chr4_14895645     ZHar    C    T        0      0        2 
   4  chr4_14895645   Sample    C    T        0      0        2 
   4  chr4_14897823     AAsi    A    G        0      0        2 
   4  chr4_14897823     AKia    A    G        0      0        2 
   4  chr4_14897823     AOna    A    G        0      0        2 
   4  chr4_14897823     ASom    A    G        0      0        2 
   4  chr4_14897823     HCab    A    G        0      0        2 
   4  chr4_14897823     HPrz    A    G        0      0        2 
   4  chr4_14897823     ZBoe    A    G      0.5      1        2 
   4  chr4_14897823     ZGre    A    G        0      0        2 
   4  chr4_14897823     ZHar    A    G        0      0        2 
   4  chr4_14897823   Sample    A    G        0      0        2 
   4  chr4_14899893     AAsi    A    G        1      2        2 
   4  chr4_14899893     AKia    A    G        0      0        2 
   4  chr4_14899893     AOna    A    G        0      0        2 
   4  chr4_14899893     ASom    A    G        1      2        2 
   4  chr4_14899893     HCab    A    G        0      0        2 
   4  chr4_14899893     HPrz    A    G        0      0        2 
   4  chr4_14899893     ZBoe    A    G        0      0        2 
   4  chr4_14899893     ZGre    A    G        0      0        2 
   4  chr4_14899893     ZHar    A    G        0      0        2 
   4  chr4_14899893   Sample    A    G        0      0        2 
   4  chr4_14911783     AAsi    T    C        0      0        2 
   4  chr4_14911783     AKia    T    C        0      0        2 
   4  chr4_14911783     AOna    T    C        0      0        2 
   4  chr4_14911783     ASom    T    C        0      0        2 
   4  chr4_14911783     HCab    T    C        1      2        2 
   4  chr4_14911783     HPrz    T    C        1      2        2 
   4  chr4_14911783     ZBoe    T    C        0      0        2 
   4  chr4_14911783     ZGre    T    C        0      0        2 
   4  chr4_14911783     ZHar    T    C        0      0        2 
   4  chr4_14911783   Sample    T    C        1      2        2 
   4  chr4_14919542     AAsi    A    G        0      0        2 
   4  chr4_14919542     AKia    A    G        0      0        2 
   4  chr4_14919542     AOna    A    G        0      0        2 
   4  chr4_14919542     ASom    A    G        0      0        2 
   4  chr4_14919542     HCab    A    G        0      0        2 
   4  chr4_14919542     HPrz    A    G        0      0        2 
   4  chr4_14919542     ZBoe    A    G        0      0        2 
   4  chr4_14919542     ZGre    A    G        1      2        2 
   4  chr4_14919542     ZHar    A    G        0      0        2 
   4  chr4_14919542   Sample    A    G        0      0        2 
   4  chr4_14920318     AAsi    T    C        0      0        2 
   4  chr4_14920318     AKia    T    C        0      0        2 
   4  chr4_14920318     AOna    T    C        0      0        2 
   4  chr4_14920318     ASom    T    C        0      0        2 
   4  chr4_14920318     HCab    T    C        1      2        2 
   4  chr4_14920318     HPrz    T    C        1      2        2 
   4  chr4_14920318     ZBoe    T    C        0      0        2 
   4  chr4_14920318     ZGre    T    C        0      0        2 
   4  chr4_14920318     ZHar    T    C        0      0        2 
   4  chr4_14920318   Sample    T    C        1      2        2 
   4  chr4_14927759     AAsi    G    C        0      0        2 
   4  chr4_14927759     AKia    G    C        0      0        2 
   4  chr4_14927759     AOna    G    C        0      0        2 
   4  chr4_14927759     ASom    G    C        0      0        2 
   4  chr4_14927759     HCab    G    C        0      0        2 
   4  chr4_14927759     HPrz    G    C        0      0        2 
   4  chr4_14927759     ZBoe    G    C        0      0        2 
   4  chr4_14927759     ZGre    G    C        0      0        2 
   4  chr4_14927759     ZHar    G    C        1      2        2 
   4  chr4_14927759   Sample    G    C        0      0        2 
   4  chr4_14933562     AAsi    T    C        0      0        2 
   4  chr4_14933562     AKia    T    C        0      0        2 
   4  chr4_14933562     AOna    T    C      0.5      1        2 
   4  chr4_14933562     ASom    T    C        0      0        2 
   4  chr4_14933562     HCab    T    C        0      0        2 
   4  chr4_14933562     HPrz    T    C        0      0        2 
   4  chr4_14933562     ZBoe    T    C        0      0        2 
   4  chr4_14933562     ZGre    T    C        0      0        2 
   4  chr4_14933562     ZHar    T    C        0      0        2 
   4  chr4_14933562   Sample    T    C        0      0        2 
   4  chr4_14935709     AAsi    T    C        0      0        2 
   4  chr4_14935709     AKia    T    C      0.5      1        2 
   4  chr4_14935709     AOna    T    C      0.5      1        2 
   4  chr4_14935709     ASom    T    C        0      0        2 
   4  chr4_14935709     HCab    T    C        0      0        2 
   4  chr4_14935709     HPrz    T    C        0      0        2 
   4  chr4_14935709     ZBoe    T    C        1      2        2 
   4  chr4_14935709     ZGre    T    C        0      0        2 
   4  chr4_14935709     ZHar    T    C        0      0        2 
   4  chr4_14935709   Sample    T    C        0      0        2 
   4  chr4_14938570     AAsi    A    C        0      0        2 
   4  chr4_14938570     AKia    A    C        0      0        2 
   4  chr4_14938570     AOna    A    C        0      0        2 
   4  chr4_14938570     ASom    A    C        0      0        2 
   4  chr4_14938570     HCab    A    C        0      0        2 
   4  chr4_14938570     HPrz    A    C        0      0        2 
   4  chr4_14938570     ZBoe    A    C        0      0        2 
   4  chr4_14938570     ZGre    A    C        1      2        2 
   4  chr4_14938570     ZHar    A    C        0      0        2 
   4  chr4_14938570   Sample    A    C        0      0        2 
   4  chr4_14940534     AAsi    T    C        0      0        2 
   4  chr4_14940534     AKia    T    C        0      0        2 
   4  chr4_14940534     AOna    T    C        0      0        2 
   4  chr4_14940534     ASom    T    C        0      0        2 
   4  chr4_14940534     HCab    T    C        0      0        2 
   4  chr4_14940534     HPrz    T    C        0      0        2 
   4  chr4_14940534     ZBoe    T    C        1      2        2 
   4  chr4_14940534     ZGre    T    C        0      0        2 
   4  chr4_14940534     ZHar    T    C        0      0        2 
   4  chr4_14940534   Sample    T    C        0      0        2 
   4  chr4_14955999     AAsi    T    C        0      0        2 
   4  chr4_14955999     AKia    T    C        0      0        2 
   4  chr4_14955999     AOna    T    C        0      0        2 
   4  chr4_14955999     ASom    T    C      0.5      1        2 
   4  chr4_14955999     HCab    T    C        0      0        2 
   4  chr4_14955999     HPrz    T    C        0      0        2 
   4  chr4_14955999     ZBoe    T    C        0      0        2 
   4  chr4_14955999     ZGre    T    C        0      0        2 
   4  chr4_14955999     ZHar    T    C        0      0        2 
   4  chr4_14955999   Sample    T    C        0      0        2 
   4  chr4_14959346     AAsi    T    C        0      0        2 
   4  chr4_14959346     AKia    T    C        0      0        2 
   4  chr4_14959346     AOna    T    C        0      0        2 
   4  chr4_14959346     ASom    T    C        0      0        2 
   4  chr4_14959346     HCab    T    C        0      0        2 
   4  chr4_14959346     HPrz    T    C        0      0        2 
   4  chr4_14959346     ZBoe    T    C        0      0        2 
   4  chr4_14959346     ZGre    T    C        1      2        2 
   4  chr4_14959346     ZHar    T    C        0      0        2 
   4  chr4_14959346   Sample    T    C        0      0        2 
   4  chr4_14960037     AAsi    T    C        0      0        2 
   4  chr4_14960037     AKia    T    C        0      0        2 
   4  chr4_14960037     AOna    T    C        0      0        2 
   4  chr4_14960037     ASom    T    C        0      0        2 
   4  chr4_14960037     HCab    T    C        0      0        2 
   4  chr4_14960037     HPrz    T    C        0      0        2 
   4  chr4_14960037     ZBoe    T    C        1      2        2 
   4  chr4_14960037     ZGre    T    C        0      0        2 
   4  chr4_14960037     ZHar    T    C        0      0        2 
   4  chr4_14960037   Sample    T    C        0      0        2 
   4  chr4_14960124     AAsi    A    G        0      0        2 
   4  chr4_14960124     AKia    A    G        0      0        2 
   4  chr4_14960124     AOna    A    G        0      0        2 
   4  chr4_14960124     ASom    A    G        0      0        2 
   4  chr4_14960124     HCab    A    G      0.5      1        2 
   4  chr4_14960124     HPrz    A    G      0.5      1        2 
   4  chr4_14960124     ZBoe    A    G        0      0        2 
   4  chr4_14960124     ZGre    A    G        0      0        2 
   4  chr4_14960124     ZHar    A    G        0      0        2 
   4  chr4_14960124   Sample    A    G        1      2        2 
   4  chr4_14975130     AAsi    C    A        0      0        2 
   4  chr4_14975130     AKia    C    A        0      0        2 
   4  chr4_14975130     AOna    C    A        0      0        2 
   4  chr4_14975130     ASom    C    A        0      0        2 
   4  chr4_14975130     HCab    C    A        0      0        2 
   4  chr4_14975130     HPrz    C    A        0      0        2 
   4  chr4_14975130     ZBoe    C    A        1      2        2 
   4  chr4_14975130     ZGre    C    A        0      0        2 
   4  chr4_14975130     ZHar    C    A        0      0        2 
   4  chr4_14975130   Sample    C    A        0      0        2 
   4  chr4_14976494     AAsi    A    G        0      0        2 
   4  chr4_14976494     AKia    A    G        0      0        2 
   4  chr4_14976494     AOna    A    G        0      0        2 
   4  chr4_14976494     ASom    A    G        0      0        2 
   4  chr4_14976494     HCab    A    G        1      2        2 
   4  chr4_14976494     HPrz    A    G        1      2        2 
   4  chr4_14976494     ZBoe    A    G        0      0        2 
   4  chr4_14976494     ZGre    A    G        0      0        2 
   4  chr4_14976494     ZHar    A    G        0      0        2 
   4  chr4_14976494   Sample    A    G        1      2        2 
   4  chr4_14981613     AAsi    T    C        1      2        2 
   4  chr4_14981613     AKia    T    C        0      0        2 
   4  chr4_14981613     AOna    T    C        0      0        2 
   4  chr4_14981613     ASom    T    C        1      2        2 
   4  chr4_14981613     HCab    T    C        0      0        2 
   4  chr4_14981613     HPrz    T    C        0      0        2 
   4  chr4_14981613     ZBoe    T    C        0      0        2 
   4  chr4_14981613     ZGre    T    C        0      0        2 
   4  chr4_14981613     ZHar    T    C        0      0        2 
   4  chr4_14981613   Sample    T    C        0      0        2 
   4  chr4_14982014     AAsi    A    G        1      2        2 
   4  chr4_14982014     AKia    A    G        0      0        2 
   4  chr4_14982014     AOna    A    G        0      0        2 
   4  chr4_14982014     ASom    A    G        1      2        2 
   4  chr4_14982014     HCab    A    G        0      0        2 
   4  chr4_14982014     HPrz    A    G        0      0        2 
   4  chr4_14982014     ZBoe    A    G        0      0        2 
   4  chr4_14982014     ZGre    A    G        0      0        2 
   4  chr4_14982014     ZHar    A    G        0      0        2 
   4  chr4_14982014   Sample    A    G        0      0        2 
   4  chr4_14996344     AAsi    A    G        0      0        2 
   4  chr4_14996344     AKia    A    G        0      0        2 
   4  chr4_14996344     AOna    A    G        0      0        2 
   4  chr4_14996344     ASom    A    G        0      0        2 
   4  chr4_14996344     HCab    A    G        1      2        2 
   4  chr4_14996344     HPrz    A    G        1      2        2 
   4  chr4_14996344     ZBoe    A    G        0      0        2 
   4  chr4_14996344     ZGre    A    G        0      0        2 
   4  chr4_14996344     ZHar    A    G        0      0        2 
   4  chr4_14996344   Sample    A    G        1      2        2 
   4  chr4_14997894     AAsi    G    C        0      0        2 
   4  chr4_14997894     AKia    G    C        0      0        2 
   4  chr4_14997894     AOna    G    C        0      0        2 
   4  chr4_14997894     ASom    G    C        0      0        2 
   4  chr4_14997894     HCab    G    C        0      0        2 
   4  chr4_14997894     HPrz    G    C        0      0        2 
   4  chr4_14997894     ZBoe    G    C        1      2        2 
   4  chr4_14997894     ZGre    G    C        0      0        2 
   4  chr4_14997894     ZHar    G    C        0      0        2 
   4  chr4_14997894   Sample    G    C        0      0        2 
   4  chr4_15000094     AAsi    A    G        0      0        2 
   4  chr4_15000094     AKia    A    G        0      0        2 
   4  chr4_15000094     AOna    A    G        0      0        2 
   4  chr4_15000094     ASom    A    G        0      0        2 
   4  chr4_15000094     HCab    A    G        0      0        2 
   4  chr4_15000094     HPrz    A    G        0      0        2 
   4  chr4_15000094     ZBoe    A    G        0      0        2 
   4  chr4_15000094     ZGre    A    G      0.5      1        2 
   4  chr4_15000094     ZHar    A    G        0      0        2 
   4  chr4_15000094   Sample    A    G        0      0        2 
   4  chr4_15001744     AAsi    G    A        0      0        2 
   4  chr4_15001744     AKia    G    A        0      0        2 
   4  chr4_15001744     AOna    G    A        0      0        2 
   4  chr4_15001744     ASom    G    A        0      0        2 
   4  chr4_15001744     HCab    G    A        1      2        2 
   4  chr4_15001744     HPrz    G    A        1      2        2 
   4  chr4_15001744     ZBoe    G    A        0      0        2 
   4  chr4_15001744     ZGre    G    A        0      0        2 
   4  chr4_15001744     ZHar    G    A        0      0        2 
   4  chr4_15001744   Sample    G    A        1      2        2 
   4  chr4_15004115     AAsi    T    C        1      2        2 
   4  chr4_15004115     AKia    T    C        0      0        2 
   4  chr4_15004115     AOna    T    C        0      0        2 
   4  chr4_15004115     ASom    T    C        0      0        2 
   4  chr4_15004115     HCab    T    C        1      2        2 
   4  chr4_15004115     HPrz    T    C        1      2        2 
   4  chr4_15004115     ZBoe    T    C        0      0        2 
   4  chr4_15004115     ZGre    T    C        0      0        2 
   4  chr4_15004115     ZHar    T    C        0      0        2 
   4  chr4_15004115   Sample    T    C        1      2        2 
   4  chr4_15008914     AAsi    G    A        0      0        2 
   4  chr4_15008914     AKia    G    A        0      0        2 
   4  chr4_15008914     AOna    G    A        0      0        2 
   4  chr4_15008914     ASom    G    A        0      0        2 
   4  chr4_15008914     HCab    G    A        1      2        2 
   4  chr4_15008914     HPrz    G    A        1      2        2 
   4  chr4_15008914     ZBoe    G    A        0      0        2 
   4  chr4_15008914     ZGre    G    A        0      0        2 
   4  chr4_15008914     ZHar    G    A        0      0        2 
   4  chr4_15008914   Sample    G    A        1      2        2 
   4  chr4_15010217     AAsi    G    A        0      0        2 
   4  chr4_15010217     AKia    G    A        0      0        2 
   4  chr4_15010217     AOna    G    A        0      0        2 
   4  chr4_15010217     ASom    G    A        0      0        2 
   4  chr4_15010217     HCab    G    A        1      2        2 
   4  chr4_15010217     HPrz    G    A        1      2        2 
   4  chr4_15010217     ZBoe    G    A        0      0        2 
   4  chr4_15010217     ZGre    G    A        0      0        2 
   4  chr4_15010217     ZHar    G    A        0      0        2 
   4  chr4_15010217   Sample    G    A        1      2        2 
   4  chr4_15012877     AAsi    G    C        0      0        2 
   4  chr4_15012877     AKia    G    C        0      0        2 
   4  chr4_15012877     AOna    G    C        0      0        2 
   4  chr4_15012877     ASom    G    C        0      0        2 
   4  chr4_15012877     HCab    G    C        1      2        2 
   4  chr4_15012877     HPrz    G    C      0.5      1        2 
   4  chr4_15012877     ZBoe    G    C        0      0        2 
   4  chr4_15012877     ZGre    G    C        0      0        2 
   4  chr4_15012877     ZHar    G    C        0      0        2 
   4  chr4_15012877   Sample    G    C        0      0        2 
   4  chr4_15017918     AAsi    A    G        1      2        2 
   4  chr4_15017918     AKia    A    G        0      0        2 
   4  chr4_15017918     AOna    A    G        0      0        2 
   4  chr4_15017918     ASom    A    G        1      2        2 
   4  chr4_15017918     HCab    A    G        0      0        2 
   4  chr4_15017918     HPrz    A    G        0      0        2 
   4  chr4_15017918     ZBoe    A    G        0      0        2 
   4  chr4_15017918     ZGre    A    G        0      0        2 
   4  chr4_15017918     ZHar    A    G        0      0        2 
   4  chr4_15017918   Sample    A    G        0      0        2 
   4  chr4_15021888     AAsi    T    C        0      0        2 
   4  chr4_15021888     AKia    T    C      0.5      1        2 
   4  chr4_15021888     AOna    T    C        0      0        2 
   4  chr4_15021888     ASom    T    C        0      0        2 
   4  chr4_15021888     HCab    T    C        0      0        2 
   4  chr4_15021888     HPrz    T    C        0      0        2 
   4  chr4_15021888     ZBoe    T    C        0      0        2 
   4  chr4_15021888     ZGre    T    C        0      0        2 
   4  chr4_15021888     ZHar    T    C        0      0        2 
   4  chr4_15021888   Sample    T    C        0      0        2 
   4  chr4_15023411     AAsi    A    G        0      0        2 
   4  chr4_15023411     AKia    A    G        0      0        2 
   4  chr4_15023411     AOna    A    G        0      0        2 
   4  chr4_15023411     ASom    A    G        0      0        2 
   4  chr4_15023411     HCab    A    G        1      2        2 
   4  chr4_15023411     HPrz    A    G        1      2        2 
   4  chr4_15023411     ZBoe    A    G        0      0        2 
   4  chr4_15023411     ZGre    A    G        0      0        2 
   4  chr4_15023411     ZHar    A    G        0      0        2 
   4  chr4_15023411   Sample    A    G        1      2        2 
   4  chr4_15024756     AAsi    A    C        0      0        2 
   4  chr4_15024756     AKia    A    C        0      0        2 
   4  chr4_15024756     AOna    A    C        0      0        2 
   4  chr4_15024756     ASom    A    C        0      0        2 
   4  chr4_15024756     HCab    A    C        0      0        2 
   4  chr4_15024756     HPrz    A    C      0.5      1        2 
   4  chr4_15024756     ZBoe    A    C        0      0        2 
   4  chr4_15024756     ZGre    A    C        0      0        2 
   4  chr4_15024756     ZHar    A    C        0      0        2 
   4  chr4_15024756   Sample    A    C        0      0        2 
   4  chr4_15026345     AAsi    G    A        0      0        2 
   4  chr4_15026345     AKia    G    A        0      0        2 
   4  chr4_15026345     AOna    G    A        0      0        2 
   4  chr4_15026345     ASom    G    A        0      0        2 
   4  chr4_15026345     HCab    G    A        1      2        2 
   4  chr4_15026345     HPrz    G    A        1      2        2 
   4  chr4_15026345     ZBoe    G    A        0      0        2 
   4  chr4_15026345     ZGre    G    A        0      0        2 
   4  chr4_15026345     ZHar    G    A        0      0        2 
   4  chr4_15026345   Sample    G    A        1      2        2 
   4  chr4_15026728     AAsi    G    C        0      0        2 
   4  chr4_15026728     AKia    G    C        0      0        2 
   4  chr4_15026728     AOna    G    C        0      0        2 
   4  chr4_15026728     ASom    G    C        0      0        2 
   4  chr4_15026728     HCab    G    C        1      2        2 
   4  chr4_15026728     HPrz    G    C        1      2        2 
   4  chr4_15026728     ZBoe    G    C        0      0        2 
   4  chr4_15026728     ZGre    G    C        0      0        2 
   4  chr4_15026728     ZHar    G    C        0      0        2 
   4  chr4_15026728   Sample    G    C        1      2        2 
   4  chr4_15027067     AAsi    A    G        0      0        2 
   4  chr4_15027067     AKia    A    G        0      0        2 
   4  chr4_15027067     AOna    A    G        0      0        2 
   4  chr4_15027067     ASom    A    G        0      0        2 
   4  chr4_15027067     HCab    A    G      0.5      1        2 
   4  chr4_15027067     HPrz    A    G        1      2        2 
   4  chr4_15027067     ZBoe    A    G        0      0        2 
   4  chr4_15027067     ZGre    A    G        0      0        2 
   4  chr4_15027067     ZHar    A    G        0      0        2 
   4  chr4_15027067   Sample    A    G        0      0        2 
   4  chr4_15036623     AAsi    T    C        0      0        2 
   4  chr4_15036623     AKia    T    C        0      0        2 
   4  chr4_15036623     AOna    T    C        0      0        2 
   4  chr4_15036623     ASom    T    C        0      0        2 
   4  chr4_15036623     HCab    T    C        0      0        2 
   4  chr4_15036623     HPrz    T    C        0      0        2 
   4  chr4_15036623     ZBoe    T    C        0      0        2 
   4  chr4_15036623     ZGre    T    C        0      0        2 
   4  chr4_15036623     ZHar    T    C      0.5      1        2 
   4  chr4_15036623   Sample    T    C        0      0        2 
   4  chr4_15042400     AAsi    T    C        0      0        2 
   4  chr4_15042400     AKia    T    C        0      0        2 
   4  chr4_15042400     AOna    T    C        0      0        2 
   4  chr4_15042400     ASom    T    C        0      0        2 
   4  chr4_15042400     HCab    T    C        0      0        2 
   4  chr4_15042400     HPrz    T    C        0      0        2 
   4  chr4_15042400     ZBoe    T    C        0      0        2 
   4  chr4_15042400     ZGre    T    C        1      2        2 
   4  chr4_15042400     ZHar    T    C        0      0        2 
   4  chr4_15042400   Sample    T    C        0      0        2 
   4  chr4_15044091     AAsi    T    C        0      0        2 
   4  chr4_15044091     AKia    T    C        0      0        2 
   4  chr4_15044091     AOna    T    C        0      0        2 
   4  chr4_15044091     ASom    T    C      0.5      1        2 
   4  chr4_15044091     HCab    T    C        0      0        2 
   4  chr4_15044091     HPrz    T    C        0      0        2 
   4  chr4_15044091     ZBoe    T    C        0      0        2 
   4  chr4_15044091     ZGre    T    C        0      0        2 
   4  chr4_15044091     ZHar    T    C        0      0        2 
   4  chr4_15044091   Sample    T    C        0      0        2 
   4  chr4_15045292     AAsi    T    C        0      0        2 
   4  chr4_15045292     AKia    T    C        0      0        2 
   4  chr4_15045292     AOna    T    C        0      0        2 
   4  chr4_15045292     ASom    T    C        0      0        2 
   4  chr4_15045292     HCab    T    C        0      0        2 
   4  chr4_15045292     HPrz    T    C        0      0        2 
   4  chr4_15045292     ZBoe    T    C        0      0        2 
   4  chr4_15045292     ZGre    T    C        1      2        2 
   4  chr4_15045292     ZHar    T    C        0      0        2 
   4  chr4_15045292   Sample    T    C        0      0        2 
   4  chr4_15047583     AAsi    C    G        0      0        2 
   4  chr4_15047583     AKia    C    G        0      0        2 
   4  chr4_15047583     AOna    C    G        0      0        2 
   4  chr4_15047583     ASom    C    G        0      0        2 
   4  chr4_15047583     HCab    C    G        1      2        2 
   4  chr4_15047583     HPrz    C    G        1      2        2 
   4  chr4_15047583     ZBoe    C    G        0      0        2 
   4  chr4_15047583     ZGre    C    G        0      0        2 
   4  chr4_15047583     ZHar    C    G        0      0        2 
   4  chr4_15047583   Sample    C    G        1      2        2 
   4  chr4_15047964     AAsi    C    T        0      0        2 
   4  chr4_15047964     AKia    C    T        0      0        2 
   4  chr4_15047964     AOna    C    T        0      0        2 
   4  chr4_15047964     ASom    C    T        0      0        2 
   4  chr4_15047964     HCab    C    T        1      2        2 
   4  chr4_15047964     HPrz    C    T        1      2        2 
   4  chr4_15047964     ZBoe    C    T        0      0        2 
   4  chr4_15047964     ZGre    C    T        0      0        2 
   4  chr4_15047964     ZHar    C    T        0      0        2 
   4  chr4_15047964   Sample    C    T        1      2        2 
   4  chr4_15048249     AAsi    G    C        0      0        2 
   4  chr4_15048249     AKia    G    C        0      0        2 
   4  chr4_15048249     AOna    G    C        0      0        2 
   4  chr4_15048249     ASom    G    C        0      0        2 
   4  chr4_15048249     HCab    G    C        1      2        2 
   4  chr4_15048249     HPrz    G    C        1      2        2 
   4  chr4_15048249     ZBoe    G    C        0      0        2 
   4  chr4_15048249     ZGre    G    C        0      0        2 
   4  chr4_15048249     ZHar    G    C        0      0        2 
   4  chr4_15048249   Sample    G    C        1      2        2 
   4  chr4_15056183     AAsi    C    T        0      0        2 
   4  chr4_15056183     AKia    C    T        0      0        2 
   4  chr4_15056183     AOna    C    T        0      0        2 
   4  chr4_15056183     ASom    C    T        0      0        2 
   4  chr4_15056183     HCab    C    T        1      2        2 
   4  chr4_15056183     HPrz    C    T        1      2        2 
   4  chr4_15056183     ZBoe    C    T        0      0        2 
   4  chr4_15056183     ZGre    C    T        0      0        2 
   4  chr4_15056183     ZHar    C    T        0      0        2 
   4  chr4_15056183   Sample    C    T        1      2        2 
   4  chr4_15059933     AAsi    G    C        0      0        2 
   4  chr4_15059933     AKia    G    C        0      0        2 
   4  chr4_15059933     AOna    G    C        0      0        2 
   4  chr4_15059933     ASom    G    C        0      0        2 
   4  chr4_15059933     HCab    G    C        1      2        2 
   4  chr4_15059933     HPrz    G    C        1      2        2 
   4  chr4_15059933     ZBoe    G    C        0      0        2 
   4  chr4_15059933     ZGre    G    C        0      0        2 
   4  chr4_15059933     ZHar    G    C        0      0        2 
   4  chr4_15059933   Sample    G    C        1      2        2 
   4  chr4_15063534     AAsi    G    C        0      0        2 
   4  chr4_15063534     AKia    G    C        0      0        2 
   4  chr4_15063534     AOna    G    C        0      0        2 
   4  chr4_15063534     ASom    G    C        0      0        2 
   4  chr4_15063534     HCab    G    C        1      2        2 
   4  chr4_15063534     HPrz    G    C        1      2        2 
   4  chr4_15063534     ZBoe    G    C        0      0        2 
   4  chr4_15063534     ZGre    G    C        0      0        2 
   4  chr4_15063534     ZHar    G    C        0      0        2 
   4  chr4_15063534   Sample    G    C        1      2        2 
   4  chr4_15063537     AAsi    T    C        1      2        2 
   4  chr4_15063537     AKia    T    C        0      0        2 
   4  chr4_15063537     AOna    T    C        0      0        2 
   4  chr4_15063537     ASom    T    C        1      2        2 
   4  chr4_15063537     HCab    T    C        0      0        2 
   4  chr4_15063537     HPrz    T    C        0      0        2 
   4  chr4_15063537     ZBoe    T    C        0      0        2 
   4  chr4_15063537     ZGre    T    C        0      0        2 
   4  chr4_15063537     ZHar    T    C        0      0        2 
   4  chr4_15063537   Sample    T    C        0      0        2 
   4  chr4_15066602     AAsi    A    G        0      0        2 
   4  chr4_15066602     AKia    A    G        0      0        2 
   4  chr4_15066602     AOna    A    G        0      0        2 
   4  chr4_15066602     ASom    A    G        0      0        2 
   4  chr4_15066602     HCab    A    G        0      0        2 
   4  chr4_15066602     HPrz    A    G        0      0        2 
   4  chr4_15066602     ZBoe    A    G        0      0        2 
   4  chr4_15066602     ZGre    A    G      0.5      1        2 
   4  chr4_15066602     ZHar    A    G        0      0        2 
   4  chr4_15066602   Sample    A    G        0      0        2 
   4  chr4_15071378     AAsi    T    C        0      0        2 
   4  chr4_15071378     AKia    T    C        0      0        2 
   4  chr4_15071378     AOna    T    C        0      0        2 
   4  chr4_15071378     ASom    T    C        0      0        2 
   4  chr4_15071378     HCab    T    C        0      0        2 
   4  chr4_15071378     HPrz    T    C        0      0        2 
   4  chr4_15071378     ZBoe    T    C        0      0        2 
   4  chr4_15071378     ZGre    T    C        1      2        2 
   4  chr4_15071378     ZHar    T    C        0      0        2 
   4  chr4_15071378   Sample    T    C        0      0        2 
   4  chr4_15074413     AAsi    T    G        0      0        2 
   4  chr4_15074413     AKia    T    G        1      2        2 
   4  chr4_15074413     AOna    T    G        1      2        2 
   4  chr4_15074413     ASom    T    G        0      0        2 
   4  chr4_15074413     HCab    T    G        0      0        2 
   4  chr4_15074413     HPrz    T    G        0      0        2 
   4  chr4_15074413     ZBoe    T    G        0      0        2 
   4  chr4_15074413     ZGre    T    G        0      0        2 
   4  chr4_15074413     ZHar    T    G        0      0        2 
   4  chr4_15074413   Sample    T    G        0      0        2 
   4  chr4_15075331     AAsi    T    C        0      0        2 
   4  chr4_15075331     AKia    T    C        0      0        2 
   4  chr4_15075331     AOna    T    C        0      0        2 
   4  chr4_15075331     ASom    T    C        0      0        2 
   4  chr4_15075331     HCab    T    C        0      0        2 
   4  chr4_15075331     HPrz    T    C        0      0        2 
   4  chr4_15075331     ZBoe    T    C      0.5      1        2 
   4  chr4_15075331     ZGre    T    C        0      0        2 
   4  chr4_15075331     ZHar    T    C        0      0        2 
   4  chr4_15075331   Sample    T    C        0      0        2 
   4  chr4_15075510     AAsi    C    T        0      0        2 
   4  chr4_15075510     AKia    C    T        0      0        2 
   4  chr4_15075510     AOna    C    T        0      0        2 
   4  chr4_15075510     ASom    C    T        0      0        2 
   4  chr4_15075510     HCab    C    T        1      2        2 
   4  chr4_15075510     HPrz    C    T        1      2        2 
   4  chr4_15075510     ZBoe    C    T        0      0        2 
   4  chr4_15075510     ZGre    C    T        0      0        2 
   4  chr4_15075510     ZHar    C    T        0      0        2 
   4  chr4_15075510   Sample    C    T        1      2        2 
   4  chr4_15079447     AAsi    C    T        0      0        2 
   4  chr4_15079447     AKia    C    T        0      0        2 
   4  chr4_15079447     AOna    C    T        0      0        2 
   4  chr4_15079447     ASom    C    T        0      0        2 
   4  chr4_15079447     HCab    C    T        0      0        2 
   4  chr4_15079447     HPrz    C    T        0      0        2 
   4  chr4_15079447     ZBoe    C    T        0      0        2 
   4  chr4_15079447     ZGre    C    T        0      0        2 
   4  chr4_15079447     ZHar    C    T      0.5      1        2 
   4  chr4_15079447   Sample    C    T        0      0        2 
   4  chr4_15094358     AAsi    A    G        0      0        2 
   4  chr4_15094358     AKia    A    G        0      0        2 
   4  chr4_15094358     AOna    A    G        0      0        2 
   4  chr4_15094358     ASom    A    G        0      0        2 
   4  chr4_15094358     HCab    A    G        1      2        2 
   4  chr4_15094358     HPrz    A    G        1      2        2 
   4  chr4_15094358     ZBoe    A    G        0      0        2 
   4  chr4_15094358     ZGre    A    G        0      0        2 
   4  chr4_15094358     ZHar    A    G        0      0        2 
   4  chr4_15094358   Sample    A    G        1      2        2 
   4  chr4_15096486     AAsi    T    C        0      0        2 
   4  chr4_15096486     AKia    T    C        0      0        2 
   4  chr4_15096486     AOna    T    C        0      0        2 
   4  chr4_15096486     ASom    T    C        0      0        2 
   4  chr4_15096486     HCab    T    C        1      2        2 
   4  chr4_15096486     HPrz    T    C        1      2        2 
   4  chr4_15096486     ZBoe    T    C        0      0        2 
   4  chr4_15096486     ZGre    T    C        0      0        2 
   4  chr4_15096486     ZHar    T    C        0      0        2 
   4  chr4_15096486   Sample    T    C        1      2        2 
   4  chr4_15101839     AAsi    A    C        0      0        2 
   4  chr4_15101839     AKia    A    C        0      0        2 
   4  chr4_15101839     AOna    A    C        0      0        2 
   4  chr4_15101839     ASom    A    C        0      0        2 
   4  chr4_15101839     HCab    A    C        0      0        2 
   4  chr4_15101839     HPrz    A    C        0      0        2 
   4  chr4_15101839     ZBoe    A    C        0      0        2 
   4  chr4_15101839     ZGre    A    C        0      0        2 
   4  chr4_15101839     ZHar    A    C        1      2        2 
   4  chr4_15101839   Sample    A    C        0      0        2 
   4  chr4_15102289     AAsi    A    G        0      0        2 
   4  chr4_15102289     AKia    A    G        0      0        2 
   4  chr4_15102289     AOna    A    G        0      0        2 
   4  chr4_15102289     ASom    A    G        0      0        2 
   4  chr4_15102289     HCab    A    G        0      0        2 
   4  chr4_15102289     HPrz    A    G        0      0        2 
   4  chr4_15102289     ZBoe    A    G      0.5      1        2 
   4  chr4_15102289     ZGre    A    G        0      0        2 
   4  chr4_15102289     ZHar    A    G        0      0        2 
   4  chr4_15102289   Sample    A    G        0      0        2 
   4  chr4_15109604     AAsi    G    T        0      0        2 
   4  chr4_15109604     AKia    G    T        0      0        2 
   4  chr4_15109604     AOna    G    T        0      0        2 
   4  chr4_15109604     ASom    G    T        0      0        2 
   4  chr4_15109604     HCab    G    T        1      2        2 
   4  chr4_15109604     HPrz    G    T        1      2        2 
   4  chr4_15109604     ZBoe    G    T        0      0        2 
   4  chr4_15109604     ZGre    G    T        0      0        2 
   4  chr4_15109604     ZHar    G    T        0      0        2 
   4  chr4_15109604   Sample    G    T        1      2        2 
   4  chr4_15113383     AAsi    C    T        0      0        2 
   4  chr4_15113383     AKia    C    T        0      0        2 
   4  chr4_15113383     AOna    C    T        0      0        2 
   4  chr4_15113383     ASom    C    T        0      0        2 
   4  chr4_15113383     HCab    C    T        1      2        2 
   4  chr4_15113383     HPrz    C    T        1      2        2 
   4  chr4_15113383     ZBoe    C    T        0      0        2 
   4  chr4_15113383     ZGre    C    T        0      0        2 
   4  chr4_15113383     ZHar    C    T        0      0        2 
   4  chr4_15113383   Sample    C    T        1      2        2 
   4  chr4_15114611     AAsi    G    A        0      0        2 
   4  chr4_15114611     AKia    G    A        0      0        2 
   4  chr4_15114611     AOna    G    A        0      0        2 
   4  chr4_15114611     ASom    G    A      0.5      1        2 
   4  chr4_15114611     HCab    G    A        0      0        2 
   4  chr4_15114611     HPrz    G    A        0      0        2 
   4  chr4_15114611     ZBoe    G    A        0      0        2 
   4  chr4_15114611     ZGre    G    A        0      0        2 
   4  chr4_15114611     ZHar    G    A        0      0        2 
   4  chr4_15114611   Sample    G    A        0      0        2 
   4  chr4_15116159     AAsi    G    A        0      0        2 
   4  chr4_15116159     AKia    G    A        0      0        2 
   4  chr4_15116159     AOna    G    A        0      0        2 
   4  chr4_15116159     ASom    G    A        0      0        2 
   4  chr4_15116159     HCab    G    A        0      0        2 
   4  chr4_15116159     HPrz    G    A        0      0        2 
   4  chr4_15116159     ZBoe    G    A      0.5      1        2 
   4  chr4_15116159     ZGre    G    A        0      0        2 
   4  chr4_15116159     ZHar    G    A        0      0        2 
   4  chr4_15116159   Sample    G    A        0      0        2 
   4  chr4_15130467     AAsi    T    C        0      0        2 
   4  chr4_15130467     AKia    T    C        0      0        2 
   4  chr4_15130467     AOna    T    C        0      0        2 
   4  chr4_15130467     ASom    T    C        0      0        2 
   4  chr4_15130467     HCab    T    C        0      0        2 
   4  chr4_15130467     HPrz    T    C        0      0        2 
   4  chr4_15130467     ZBoe    T    C        0      0        2 
   4  chr4_15130467     ZGre    T    C      0.5      1        2 
   4  chr4_15130467     ZHar    T    C        0      0        2 
   4  chr4_15130467   Sample    T    C        0      0        2 
   4  chr4_15134079     AAsi    T    C        0      0        2 
   4  chr4_15134079     AKia    T    C        0      0        2 
   4  chr4_15134079     AOna    T    C        0      0        2 
   4  chr4_15134079     ASom    T    C        0      0        2 
   4  chr4_15134079     HCab    T    C        1      2        2 
   4  chr4_15134079     HPrz    T    C        1      2        2 
   4  chr4_15134079     ZBoe    T    C        0      0        2 
   4  chr4_15134079     ZGre    T    C        0      0        2 
   4  chr4_15134079     ZHar    T    C        0      0        2 
   4  chr4_15134079   Sample    T    C        1      2        2 
   4  chr4_15134174     AAsi    T    A        0      0        2 
   4  chr4_15134174     AKia    T    A        0      0        2 
   4  chr4_15134174     AOna    T    A        0      0        2 
   4  chr4_15134174     ASom    T    A        0      0        2 
   4  chr4_15134174     HCab    T    A        0      0        2 
   4  chr4_15134174     HPrz    T    A        0      0        2 
   4  chr4_15134174     ZBoe    T    A        0      0        2 
   4  chr4_15134174     ZGre    T    A      0.5      1        2 
   4  chr4_15134174     ZHar    T    A        0      0        2 
   4  chr4_15134174   Sample    T    A        0      0        2 
   4  chr4_15136631     AAsi    T    C        0      0        2 
   4  chr4_15136631     AKia    T    C        0      0        2 
   4  chr4_15136631     AOna    T    C        1      2        2 
   4  chr4_15136631     ASom    T    C        0      0        2 
   4  chr4_15136631     HCab    T    C        0      0        2 
   4  chr4_15136631     HPrz    T    C        0      0        2 
   4  chr4_15136631     ZBoe    T    C        0      0        2 
   4  chr4_15136631     ZGre    T    C        0      0        2 
   4  chr4_15136631     ZHar    T    C        0      0        2 
   4  chr4_15136631   Sample    T    C        0      0        2 
   4  chr4_15141271     AAsi    C    G        0      0        2 
   4  chr4_15141271     AKia    C    G        0      0        2 
   4  chr4_15141271     AOna    C    G        0      0        2 
   4  chr4_15141271     ASom    C    G        0      0        2 
   4  chr4_15141271     HCab    C    G        1      2        2 
   4  chr4_15141271     HPrz    C    G        1      2        2 
   4  chr4_15141271     ZBoe    C    G        0      0        2 
   4  chr4_15141271     ZGre    C    G        0      0        2 
   4  chr4_15141271     ZHar    C    G        0      0        2 
   4  chr4_15141271   Sample    C    G        1      2        2 
   4  chr4_15151591     AAsi    A    G        0      0        2 
   4  chr4_15151591     AKia    A    G        0      0        2 
   4  chr4_15151591     AOna    A    G        0      0        2 
   4  chr4_15151591     ASom    A    G        0      0        2 
   4  chr4_15151591     HCab    A    G        0      0        2 
   4  chr4_15151591     HPrz    A    G        0      0        2 
   4  chr4_15151591     ZBoe    A    G        0      0        2 
   4  chr4_15151591     ZGre    A    G        0      0        2 
   4  chr4_15151591     ZHar    A    G        1      2        2 
   4  chr4_15151591   Sample    A    G        0      0        2 
   4  chr4_15152242     AAsi    A    G        0      0        2 
   4  chr4_15152242     AKia    A    G        1      2        2 
   4  chr4_15152242     AOna    A    G        1      2        2 
   4  chr4_15152242     ASom    A    G        0      0        2 
   4  chr4_15152242     HCab    A    G        0      0        2 
   4  chr4_15152242     HPrz    A    G        0      0        2 
   4  chr4_15152242     ZBoe    A    G        0      0        2 
   4  chr4_15152242     ZGre    A    G        0      0        2 
   4  chr4_15152242     ZHar    A    G        0      0        2 
   4  chr4_15152242   Sample    A    G        0      0        2 
   4  chr4_15154179     AAsi    C    A        0      0        2 
   4  chr4_15154179     AKia    C    A        0      0        2 
   4  chr4_15154179     AOna    C    A        0      0        2 
   4  chr4_15154179     ASom    C    A        0      0        2 
   4  chr4_15154179     HCab    C    A        0      0        2 
   4  chr4_15154179     HPrz    C    A        0      0        2 
   4  chr4_15154179     ZBoe    C    A        0      0        2 
   4  chr4_15154179     ZGre    C    A        0      0        2 
   4  chr4_15154179     ZHar    C    A      0.5      1        2 
   4  chr4_15154179   Sample    C    A        0      0        2 
   4  chr4_15161322     AAsi    G    A        0      0        2 
   4  chr4_15161322     AKia    G    A        0      0        2 
   4  chr4_15161322     AOna    G    A        0      0        2 
   4  chr4_15161322     ASom    G    A        0      0        2 
   4  chr4_15161322     HCab    G    A        1      2        2 
   4  chr4_15161322     HPrz    G    A        1      2        2 
   4  chr4_15161322     ZBoe    G    A        0      0        2 
   4  chr4_15161322     ZGre    G    A        0      0        2 
   4  chr4_15161322     ZHar    G    A        0      0        2 
   4  chr4_15161322   Sample    G    A        1      2        2 
   4  chr4_15181919     AAsi    C    T        0      0        2 
   4  chr4_15181919     AKia    C    T        0      0        2 
   4  chr4_15181919     AOna    C    T        1      2        2 
   4  chr4_15181919     ASom    C    T        0      0        2 
   4  chr4_15181919     HCab    C    T        0      0        2 
   4  chr4_15181919     HPrz    C    T        0      0        2 
   4  chr4_15181919     ZBoe    C    T        0      0        2 
   4  chr4_15181919     ZGre    C    T        0      0        2 
   4  chr4_15181919     ZHar    C    T        0      0        2 
   4  chr4_15181919   Sample    C    T        0      0        2 
   4  chr4_15184518     AAsi    T    C        0      0        2 
   4  chr4_15184518     AKia    T    C        0      0        2 
   4  chr4_15184518     AOna    T    C        0      0        2 
   4  chr4_15184518     ASom    T    C        0      0        2 
   4  chr4_15184518     HCab    T    C        1      2        2 
   4  chr4_15184518     HPrz    T    C        1      2        2 
   4  chr4_15184518     ZBoe    T    C        0      0        2 
   4  chr4_15184518     ZGre    T    C        0      0        2 
   4  chr4_15184518     ZHar    T    C        0      0        2 
   4  chr4_15184518   Sample    T    C        1      2        2 
   4  chr4_15186520     AAsi    T    C        0      0        2 
   4  chr4_15186520     AKia    T    C        0      0        2 
   4  chr4_15186520     AOna    T    C        0      0        2 
   4  chr4_15186520     ASom    T    C      0.5      1        2 
   4  chr4_15186520     HCab    T    C        0      0        2 
   4  chr4_15186520     HPrz    T    C        0      0        2 
   4  chr4_15186520     ZBoe    T    C        0      0        2 
   4  chr4_15186520     ZGre    T    C        0      0        2 
   4  chr4_15186520     ZHar    T    C        0      0        2 
   4  chr4_15186520   Sample    T    C        0      0        2 
   4  chr4_15188049     AAsi    C    G        0      0        2 
   4  chr4_15188049     AKia    C    G        0      0        2 
   4  chr4_15188049     AOna    C    G        0      0        2 
   4  chr4_15188049     ASom    C    G        0      0        2 
   4  chr4_15188049     HCab    C    G        1      2        2 
   4  chr4_15188049     HPrz    C    G        1      2        2 
   4  chr4_15188049     ZBoe    C    G        0      0        2 
   4  chr4_15188049     ZGre    C    G        0      0        2 
   4  chr4_15188049     ZHar    C    G        0      0        2 
   4  chr4_15188049   Sample    C    G        1      2        2 
   4  chr4_15189185     AAsi    T    C        0      0        2 
   4  chr4_15189185     AKia    T    C        0      0        2 
   4  chr4_15189185     AOna    T    C        0      0        2 
   4  chr4_15189185     ASom    T    C        0      0        2 
   4  chr4_15189185     HCab    T    C        1      2        2 
   4  chr4_15189185     HPrz    T    C        1      2        2 
   4  chr4_15189185     ZBoe    T    C        0      0        2 
   4  chr4_15189185     ZGre    T    C        0      0        2 
   4  chr4_15189185     ZHar    T    C        0      0        2 
   4  chr4_15189185   Sample    T    C        1      2        2 
   4  chr4_15189469     AAsi    G    C        0      0        2 
   4  chr4_15189469     AKia    G    C        1      2        2 
   4  chr4_15189469     AOna    G    C        1      2        2 
   4  chr4_15189469     ASom    G    C        0      0        2 
   4  chr4_15189469     HCab    G    C        0      0        2 
   4  chr4_15189469     HPrz    G    C        0      0        2 
   4  chr4_15189469     ZBoe    G    C        0      0        2 
   4  chr4_15189469     ZGre    G    C        0      0        2 
   4  chr4_15189469     ZHar    G    C        0      0        2 
   4  chr4_15189469   Sample    G    C        0      0        2 
   4  chr4_15189997     AAsi    G    T        0      0        2 
   4  chr4_15189997     AKia    G    T        0      0        2 
   4  chr4_15189997     AOna    G    T        0      0        2 
   4  chr4_15189997     ASom    G    T        0      0        2 
   4  chr4_15189997     HCab    G    T        0      0        2 
   4  chr4_15189997     HPrz    G    T        0      0        2 
   4  chr4_15189997     ZBoe    G    T      0.5      1        2 
   4  chr4_15189997     ZGre    G    T        0      0        2 
   4  chr4_15189997     ZHar    G    T        0      0        2 
   4  chr4_15189997   Sample    G    T        0      0        2 
   4  chr4_15190082     AAsi    A    G        0      0        2 
   4  chr4_15190082     AKia    A    G        0      0        2 
   4  chr4_15190082     AOna    A    G        0      0        2 
   4  chr4_15190082     ASom    A    G        0      0        2 
   4  chr4_15190082     HCab    A    G        0      0        2 
   4  chr4_15190082     HPrz    A    G        0      0        2 
   4  chr4_15190082     ZBoe    A    G        0      0        2 
   4  chr4_15190082     ZGre    A    G        0      0        2 
   4  chr4_15190082     ZHar    A    G      0.5      1        2 
   4  chr4_15190082   Sample    A    G        0      0        2 
   4  chr4_15190766     AAsi    C    T        0      0        2 
   4  chr4_15190766     AKia    C    T        0      0        2 
   4  chr4_15190766     AOna    C    T        0      0        2 
   4  chr4_15190766     ASom    C    T        0      0        2 
   4  chr4_15190766     HCab    C    T        0      0        2 
   4  chr4_15190766     HPrz    C    T        0      0        2 
   4  chr4_15190766     ZBoe    C    T      0.5      1        2 
   4  chr4_15190766     ZGre    C    T        0      0        2 
   4  chr4_15190766     ZHar    C    T        0      0        2 
   4  chr4_15190766   Sample    C    T        0      0        2 
   4  chr4_15192576     AAsi    C    A        1      2        2 
   4  chr4_15192576     AKia    C    A        0      0        2 
   4  chr4_15192576     AOna    C    A        0      0        2 
   4  chr4_15192576     ASom    C    A        1      2        2 
   4  chr4_15192576     HCab    C    A        0      0        2 
   4  chr4_15192576     HPrz    C    A        0      0        2 
   4  chr4_15192576     ZBoe    C    A        0      0        2 
   4  chr4_15192576     ZGre    C    A        0      0        2 
   4  chr4_15192576     ZHar    C    A        0      0        2 
   4  chr4_15192576   Sample    C    A        0      0        2 
   4  chr4_15195709     AAsi    C    T        0      0        2 
   4  chr4_15195709     AKia    C    T        0      0        2 
   4  chr4_15195709     AOna    C    T        0      0        2 
   4  chr4_15195709     ASom    C    T        0      0        2 
   4  chr4_15195709     HCab    C    T        0      0        2 
   4  chr4_15195709     HPrz    C    T        0      0        2 
   4  chr4_15195709     ZBoe    C    T        0      0        2 
   4  chr4_15195709     ZGre    C    T        0      0        2 
   4  chr4_15195709     ZHar    C    T        1      2        2 
   4  chr4_15195709   Sample    C    T        0      0        2 
   4  chr4_15198498     AAsi    A    C        0      0        2 
   4  chr4_15198498     AKia    A    C        0      0        2 
   4  chr4_15198498     AOna    A    C        0      0        2 
   4  chr4_15198498     ASom    A    C        0      0        2 
   4  chr4_15198498     HCab    A    C        1      2        2 
   4  chr4_15198498     HPrz    A    C        1      2        2 
   4  chr4_15198498     ZBoe    A    C        0      0        2 
   4  chr4_15198498     ZGre    A    C        0      0        2 
   4  chr4_15198498     ZHar    A    C        0      0        2 
   4  chr4_15198498   Sample    A    C        1      2        2 
   4  chr4_15199339     AAsi    T    C        0      0        2 
   4  chr4_15199339     AKia    T    C        0      0        2 
   4  chr4_15199339     AOna    T    C        0      0        2 
   4  chr4_15199339     ASom    T    C        0      0        2 
   4  chr4_15199339     HCab    T    C        0      0        2 
   4  chr4_15199339     HPrz    T    C        0      0        2 
   4  chr4_15199339     ZBoe    T    C      0.5      1        2 
   4  chr4_15199339     ZGre    T    C        0      0        2 
   4  chr4_15199339     ZHar    T    C        0      0        2 
   4  chr4_15199339   Sample    T    C        0      0        2 
   4  chr4_15206523     AAsi    T    C        0      0        2 
   4  chr4_15206523     AKia    T    C        0      0        2 
   4  chr4_15206523     AOna    T    C        0      0        2 
   4  chr4_15206523     ASom    T    C        0      0        2 
   4  chr4_15206523     HCab    T    C      0.5      1        2 
   4  chr4_15206523     HPrz    T    C        0      0        2 
   4  chr4_15206523     ZBoe    T    C        0      0        2 
   4  chr4_15206523     ZGre    T    C        0      0        2 
   4  chr4_15206523     ZHar    T    C        0      0        2 
   4  chr4_15206523   Sample    T    C        0      0        2 
   4  chr4_15214118     AAsi    C    T        0      0        2 
   4  chr4_15214118     AKia    C    T        0      0        2 
   4  chr4_15214118     AOna    C    T        0      0        2 
   4  chr4_15214118     ASom    C    T        0      0        2 
   4  chr4_15214118     HCab    C    T        0      0        2 
   4  chr4_15214118     HPrz    C    T        0      0        2 
   4  chr4_15214118     ZBoe    C    T        0      0        2 
   4  chr4_15214118     ZGre    C    T        1      2        2 
   4  chr4_15214118     ZHar    C    T        0      0        2 
   4  chr4_15214118   Sample    C    T        0      0        2 
   4  chr4_15214737     AAsi    A    G        0      0        2 
   4  chr4_15214737     AKia    A    G        0      0        2 
   4  chr4_15214737     AOna    A    G        0      0        2 
   4  chr4_15214737     ASom    A    G        0      0        2 
   4  chr4_15214737     HCab    A    G        1      2        2 
   4  chr4_15214737     HPrz    A    G        1      2        2 
   4  chr4_15214737     ZBoe    A    G        0      0        2 
   4  chr4_15214737     ZGre    A    G        0      0        2 
   4  chr4_15214737     ZHar    A    G        0      0        2 
   4  chr4_15214737   Sample    A    G        1      2        2 
   4  chr4_15215959     AAsi    G    T        1      2        2 
   4  chr4_15215959     AKia    G    T        0      0        2 
   4  chr4_15215959     AOna    G    T        0      0        2 
   4  chr4_15215959     ASom    G    T        0      0        2 
   4  chr4_15215959     HCab    G    T        0      0        2 
   4  chr4_15215959     HPrz    G    T        0      0        2 
   4  chr4_15215959     ZBoe    G    T        0      0        2 
   4  chr4_15215959     ZGre    G    T        0      0        2 
   4  chr4_15215959     ZHar    G    T        0      0        2 
   4  chr4_15215959   Sample    G    T        0      0        2 
   4  chr4_15218952     AAsi    C    G        0      0        2 
   4  chr4_15218952     AKia    C    G        1      2        2 
   4  chr4_15218952     AOna    C    G        1      2        2 
   4  chr4_15218952     ASom    C    G        0      0        2 
   4  chr4_15218952     HCab    C    G        0      0        2 
   4  chr4_15218952     HPrz    C    G        0      0        2 
   4  chr4_15218952     ZBoe    C    G        0      0        2 
   4  chr4_15218952     ZGre    C    G        0      0        2 
   4  chr4_15218952     ZHar    C    G        0      0        2 
   4  chr4_15218952   Sample    C    G        0      0        2 
   4  chr4_15221933     AAsi    A    G        0      0        2 
   4  chr4_15221933     AKia    A    G        0      0        2 
   4  chr4_15221933     AOna    A    G        0      0        2 
   4  chr4_15221933     ASom    A    G        0      0        2 
   4  chr4_15221933     HCab    A    G        1      2        2 
   4  chr4_15221933     HPrz    A    G        1      2        2 
   4  chr4_15221933     ZBoe    A    G        0      0        2 
   4  chr4_15221933     ZGre    A    G        0      0        2 
   4  chr4_15221933     ZHar    A    G        0      0        2 
   4  chr4_15221933   Sample    A    G        1      2        2 
   4  chr4_15230803     AAsi    G    A        0      0        2 
   4  chr4_15230803     AKia    G    A        1      2        2 
   4  chr4_15230803     AOna    G    A        1      2        2 
   4  chr4_15230803     ASom    G    A        0      0        2 
   4  chr4_15230803     HCab    G    A        0      0        2 
   4  chr4_15230803     HPrz    G    A        0      0        2 
   4  chr4_15230803     ZBoe    G    A        0      0        2 
   4  chr4_15230803     ZGre    G    A        0      0        2 
   4  chr4_15230803     ZHar    G    A        0      0        2 
   4  chr4_15230803   Sample    G    A        0      0        2 
   4  chr4_15237031     AAsi    A    C        1      2        2 
   4  chr4_15237031     AKia    A    C        0      0        2 
   4  chr4_15237031     AOna    A    C        0      0        2 
   4  chr4_15237031     ASom    A    C        1      2        2 
   4  chr4_15237031     HCab    A    C        0      0        2 
   4  chr4_15237031     HPrz    A    C        0      0        2 
   4  chr4_15237031     ZBoe    A    C        0      0        2 
   4  chr4_15237031     ZGre    A    C        0      0        2 
   4  chr4_15237031     ZHar    A    C        0      0        2 
   4  chr4_15237031   Sample    A    C        0      0        2 
   4  chr4_15240256     AAsi    C    T        0      0        2 
   4  chr4_15240256     AKia    C    T        0      0        2 
   4  chr4_15240256     AOna    C    T        0      0        2 
   4  chr4_15240256     ASom    C    T        0      0        2 
   4  chr4_15240256     HCab    C    T        0      0        2 
   4  chr4_15240256     HPrz    C    T        0      0        2 
   4  chr4_15240256     ZBoe    C    T        0      0        2 
   4  chr4_15240256     ZGre    C    T        0      0        2 
   4  chr4_15240256     ZHar    C    T      0.5      1        2 
   4  chr4_15240256   Sample    C    T        0      0        2 
   4  chr4_15240576     AAsi    A    G        0      0        2 
   4  chr4_15240576     AKia    A    G        0      0        2 
   4  chr4_15240576     AOna    A    G        0      0        2 
   4  chr4_15240576     ASom    A    G        0      0        2 
   4  chr4_15240576     HCab    A    G        0      0        2 
   4  chr4_15240576     HPrz    A    G        0      0        2 
   4  chr4_15240576     ZBoe    A    G        0      0        2 
   4  chr4_15240576     ZGre    A    G        1      2        2 
   4  chr4_15240576     ZHar    A    G        0      0        2 
   4  chr4_15240576   Sample    A    G        0      0        2 
   4  chr4_15242335     AAsi    G    C        0      0        2 
   4  chr4_15242335     AKia    G    C        1      2        2 
   4  chr4_15242335     AOna    G    C        1      2        2 
   4  chr4_15242335     ASom    G    C        0      0        2 
   4  chr4_15242335     HCab    G    C        0      0        2 
   4  chr4_15242335     HPrz    G    C        0      0        2 
   4  chr4_15242335     ZBoe    G    C        0      0        2 
   4  chr4_15242335     ZGre    G    C        0      0        2 
   4  chr4_15242335     ZHar    G    C        0      0        2 
   4  chr4_15242335   Sample    G    C        0      0        2 
   4  chr4_15242712     AAsi    T    C        0      0        2 
   4  chr4_15242712     AKia    T    C        0      0        2 
   4  chr4_15242712     AOna    T    C        0      0        2 
   4  chr4_15242712     ASom    T    C      0.5      1        2 
   4  chr4_15242712     HCab    T    C        0      0        2 
   4  chr4_15242712     HPrz    T    C        0      0        2 
   4  chr4_15242712     ZBoe    T    C        0      0        2 
   4  chr4_15242712     ZGre    T    C        0      0        2 
   4  chr4_15242712     ZHar    T    C        0      0        2 
   4  chr4_15242712   Sample    T    C        0      0        2 
   4  chr4_15243200     AAsi    T    C        0      0        2 
   4  chr4_15243200     AKia    T    C        0      0        2 
   4  chr4_15243200     AOna    T    C        0      0        2 
   4  chr4_15243200     ASom    T    C        0      0        2 
   4  chr4_15243200     HCab    T    C        0      0        2 
   4  chr4_15243200     HPrz    T    C        0      0        2 
   4  chr4_15243200     ZBoe    T    C        1      2        2 
   4  chr4_15243200     ZGre    T    C        0      0        2 
   4  chr4_15243200     ZHar    T    C        0      0        2 
   4  chr4_15243200   Sample    T    C        0      0        2 
   4  chr4_15255848     AAsi    C    T        0      0        2 
   4  chr4_15255848     AKia    C    T        0      0        2 
   4  chr4_15255848     AOna    C    T        0      0        2 
   4  chr4_15255848     ASom    C    T        0      0        2 
   4  chr4_15255848     HCab    C    T        1      2        2 
   4  chr4_15255848     HPrz    C    T        1      2        2 
   4  chr4_15255848     ZBoe    C    T        0      0        2 
   4  chr4_15255848     ZGre    C    T        0      0        2 
   4  chr4_15255848     ZHar    C    T        0      0        2 
   4  chr4_15255848   Sample    C    T        1      2        2 
   4  chr4_15271099     AAsi    T    C        0      0        2 
   4  chr4_15271099     AKia    T    C        0      0        2 
   4  chr4_15271099     AOna    T    C        0      0        2 
   4  chr4_15271099     ASom    T    C        0      0        2 
   4  chr4_15271099     HCab    T    C        1      2        2 
   4  chr4_15271099     HPrz    T    C        1      2        2 
   4  chr4_15271099     ZBoe    T    C        0      0        2 
   4  chr4_15271099     ZGre    T    C        0      0        2 
   4  chr4_15271099     ZHar    T    C        0      0        2 
   4  chr4_15271099   Sample    T    C        1      2        2 
   4  chr4_15276980     AAsi    G    A        0      0        2 
   4  chr4_15276980     AKia    G    A        0      0        2 
   4  chr4_15276980     AOna    G    A        0      0        2 
   4  chr4_15276980     ASom    G    A        0      0        2 
   4  chr4_15276980     HCab    G    A      0.5      1        2 
   4  chr4_15276980     HPrz    G    A        0      0        2 
   4  chr4_15276980     ZBoe    G    A        0      0        2 
   4  chr4_15276980     ZGre    G    A        0      0        2 
   4  chr4_15276980     ZHar    G    A        0      0        2 
   4  chr4_15276980   Sample    G    A        0      0        2 
   4  chr4_15277587     AAsi    C    T        0      0        2 
   4  chr4_15277587     AKia    C    T        0      0        2 
   4  chr4_15277587     AOna    C    T        0      0        2 
   4  chr4_15277587     ASom    C    T        0      0        2 
   4  chr4_15277587     HCab    C    T        0      0        2 
   4  chr4_15277587     HPrz    C    T      0.5      1        2 
   4  chr4_15277587     ZBoe    C    T        0      0        2 
   4  chr4_15277587     ZGre    C    T        0      0        2 
   4  chr4_15277587     ZHar    C    T        0      0        2 
   4  chr4_15277587   Sample    C    T        0      0        2 
   4  chr4_15278538     AAsi    G    A        0      0        2 
   4  chr4_15278538     AKia    G    A        1      2        2 
   4  chr4_15278538     AOna    G    A        1      2        2 
   4  chr4_15278538     ASom    G    A        0      0        2 
   4  chr4_15278538     HCab    G    A        0      0        2 
   4  chr4_15278538     HPrz    G    A        0      0        2 
   4  chr4_15278538     ZBoe    G    A        0      0        2 
   4  chr4_15278538     ZGre    G    A        0      0        2 
   4  chr4_15278538     ZHar    G    A        0      0        2 
   4  chr4_15278538   Sample    G    A        0      0        2 
   4  chr4_15292486     AAsi    A    T        1      2        2 
   4  chr4_15292486     AKia    A    T        0      0        2 
   4  chr4_15292486     AOna    A    T        0      0        2 
   4  chr4_15292486     ASom    A    T        1      2        2 
   4  chr4_15292486     HCab    A    T        0      0        2 
   4  chr4_15292486     HPrz    A    T        0      0        2 
   4  chr4_15292486     ZBoe    A    T        0      0        2 
   4  chr4_15292486     ZGre    A    T        0      0        2 
   4  chr4_15292486     ZHar    A    T        0      0        2 
   4  chr4_15292486   Sample    A    T        0      0        2 
   4  chr4_15307000     AAsi    A    G        0      0        2 
   4  chr4_15307000     AKia    A    G        0      0        2 
   4  chr4_15307000     AOna    A    G        0      0        2 
   4  chr4_15307000     ASom    A    G        0      0        2 
   4  chr4_15307000     HCab    A    G        0      0        2 
   4  chr4_15307000     HPrz    A    G      0.5      1        2 
   4  chr4_15307000     ZBoe    A    G        0      0        2 
   4  chr4_15307000     ZGre    A    G        0      0        2 
   4  chr4_15307000     ZHar    A    G        0      0        2 
   4  chr4_15307000   Sample    A    G        0      0        2 
   4  chr4_15308906     AAsi    A    G        0      0        2 
   4  chr4_15308906     AKia    A    G        0      0        2 
   4  chr4_15308906     AOna    A    G        0      0        2 
   4  chr4_15308906     ASom    A    G        0      0        2 
   4  chr4_15308906     HCab    A    G        0      0        2 
   4  chr4_15308906     HPrz    A    G        0      0        2 
   4  chr4_15308906     ZBoe    A    G        0      0        2 
   4  chr4_15308906     ZGre    A    G        1      2        2 
   4  chr4_15308906     ZHar    A    G        0      0        2 
   4  chr4_15308906   Sample    A    G        0      0        2 
   4  chr4_15312219     AAsi    C    T        1      2        2 
   4  chr4_15312219     AKia    C    T        0      0        2 
   4  chr4_15312219     AOna    C    T        0      0        2 
   4  chr4_15312219     ASom    C    T        0      0        2 
   4  chr4_15312219     HCab    C    T        0      0        2 
   4  chr4_15312219     HPrz    C    T        0      0        2 
   4  chr4_15312219     ZBoe    C    T        0      0        2 
   4  chr4_15312219     ZGre    C    T        0      0        2 
   4  chr4_15312219     ZHar    C    T        0      0        2 
   4  chr4_15312219   Sample    C    T        0      0        2 
   4  chr4_15345442     AAsi    T    C        0      0        2 
   4  chr4_15345442     AKia    T    C        0      0        2 
   4  chr4_15345442     AOna    T    C        0      0        2 
   4  chr4_15345442     ASom    T    C        0      0        2 
   4  chr4_15345442     HCab    T    C        0      0        2 
   4  chr4_15345442     HPrz    T    C        0      0        2 
   4  chr4_15345442     ZBoe    T    C        0      0        2 
   4  chr4_15345442     ZGre    T    C        1      2        2 
   4  chr4_15345442     ZHar    T    C        0      0        2 
   4  chr4_15345442   Sample    T    C        0      0        2 
   4  chr4_15346281     AAsi    T    C        0      0        2 
   4  chr4_15346281     AKia    T    C      0.5      1        2 
   4  chr4_15346281     AOna    T    C        0      0        2 
   4  chr4_15346281     ASom    T    C        0      0        2 
   4  chr4_15346281     HCab    T    C        0      0        2 
   4  chr4_15346281     HPrz    T    C        0      0        2 
   4  chr4_15346281     ZBoe    T    C        0      0        2 
   4  chr4_15346281     ZGre    T    C        0      0        2 
   4  chr4_15346281     ZHar    T    C        0      0        2 
   4  chr4_15346281   Sample    T    C        0      0        2 
   4  chr4_15351363     AAsi    C    T        1      2        2 
   4  chr4_15351363     AKia    C    T        0      0        2 
   4  chr4_15351363     AOna    C    T        0      0        2 
   4  chr4_15351363     ASom    C    T        0      0        2 
   4  chr4_15351363     HCab    C    T        0      0        2 
   4  chr4_15351363     HPrz    C    T        0      0        2 
   4  chr4_15351363     ZBoe    C    T        0      0        2 
   4  chr4_15351363     ZGre    C    T        0      0        2 
   4  chr4_15351363     ZHar    C    T        0      0        2 
   4  chr4_15351363   Sample    C    T        0      0        2 
   4  chr4_15352778     AAsi    G    A        0      0        2 
   4  chr4_15352778     AKia    G    A        0      0        2 
   4  chr4_15352778     AOna    G    A        0      0        2 
   4  chr4_15352778     ASom    G    A        0      0        2 
   4  chr4_15352778     HCab    G    A      0.5      1        2 
   4  chr4_15352778     HPrz    G    A        0      0        2 
   4  chr4_15352778     ZBoe    G    A        0      0        2 
   4  chr4_15352778     ZGre    G    A        0      0        2 
   4  chr4_15352778     ZHar    G    A        0      0        2 
   4  chr4_15352778   Sample    G    A        0      0        2 
   4  chr4_15369754     AAsi    T    C        0      0        2 
   4  chr4_15369754     AKia    T    C        0      0        2 
   4  chr4_15369754     AOna    T    C        0      0        2 
   4  chr4_15369754     ASom    T    C        0      0        2 
   4  chr4_15369754     HCab    T    C        0      0        2 
   4  chr4_15369754     HPrz    T    C        0      0        2 
   4  chr4_15369754     ZBoe    T    C        0      0        2 
   4  chr4_15369754     ZGre    T    C        0      0        2 
   4  chr4_15369754     ZHar    T    C        1      2        2 
   4  chr4_15369754   Sample    T    C        0      0        2 
   4  chr4_15375437     AAsi    A    G        0      0        2 
   4  chr4_15375437     AKia    A    G        0      0        2 
   4  chr4_15375437     AOna    A    G        0      0        2 
   4  chr4_15375437     ASom    A    G      0.5      1        2 
   4  chr4_15375437     HCab    A    G        0      0        2 
   4  chr4_15375437     HPrz    A    G        0      0        2 
   4  chr4_15375437     ZBoe    A    G        0      0        2 
   4  chr4_15375437     ZGre    A    G        0      0        2 
   4  chr4_15375437     ZHar    A    G        0      0        2 
   4  chr4_15375437   Sample    A    G        0      0        2 
   4  chr4_15383222     AAsi    T    C        1      2        2 
   4  chr4_15383222     AKia    T    C        0      0        2 
   4  chr4_15383222     AOna    T    C        0      0        2 
   4  chr4_15383222     ASom    T    C        1      2        2 
   4  chr4_15383222     HCab    T    C        0      0        2 
   4  chr4_15383222     HPrz    T    C        0      0        2 
   4  chr4_15383222     ZBoe    T    C        0      0        2 
   4  chr4_15383222     ZGre    T    C        0      0        2 
   4  chr4_15383222     ZHar    T    C        0      0        2 
   4  chr4_15383222   Sample    T    C        0      0        2 
   4  chr4_15386825     AAsi    A    G        0      0        2 
   4  chr4_15386825     AKia    A    G        0      0        2 
   4  chr4_15386825     AOna    A    G        0      0        2 
   4  chr4_15386825     ASom    A    G        0      0        2 
   4  chr4_15386825     HCab    A    G        1      2        2 
   4  chr4_15386825     HPrz    A    G        1      2        2 
   4  chr4_15386825     ZBoe    A    G        0      0        2 
   4  chr4_15386825     ZGre    A    G        0      0        2 
   4  chr4_15386825     ZHar    A    G        0      0        2 
   4  chr4_15386825   Sample    A    G        1      2        2 
   4  chr4_15390196     AAsi    T    C        0      0        2 
   4  chr4_15390196     AKia    T    C        0      0        2 
   4  chr4_15390196     AOna    T    C        0      0        2 
   4  chr4_15390196     ASom    T    C        0      0        2 
   4  chr4_15390196     HCab    T    C        1      2        2 
   4  chr4_15390196     HPrz    T    C        1      2        2 
   4  chr4_15390196     ZBoe    T    C        0      0        2 
   4  chr4_15390196     ZGre    T    C        0      0        2 
   4  chr4_15390196     ZHar    T    C        0      0        2 
   4  chr4_15390196   Sample    T    C        1      2        2 
   4  chr4_15391424     AAsi    T    C        0      0        2 
   4  chr4_15391424     AKia    T    C        0      0        2 
   4  chr4_15391424     AOna    T    C        0      0        2 
   4  chr4_15391424     ASom    T    C        0      0        2 
   4  chr4_15391424     HCab    T    C        1      2        2 
   4  chr4_15391424     HPrz    T    C        1      2        2 
   4  chr4_15391424     ZBoe    T    C        0      0        2 
   4  chr4_15391424     ZGre    T    C        0      0        2 
   4  chr4_15391424     ZHar    T    C        1      2        2 
   4  chr4_15391424   Sample    T    C        1      2        2 
   4  chr4_15396929     AAsi    A    T        0      0        2 
   4  chr4_15396929     AKia    A    T        0      0        2 
   4  chr4_15396929     AOna    A    T        0      0        2 
   4  chr4_15396929     ASom    A    T        0      0        2 
   4  chr4_15396929     HCab    A    T        0      0        2 
   4  chr4_15396929     HPrz    A    T      0.5      1        2 
   4  chr4_15396929     ZBoe    A    T        0      0        2 
   4  chr4_15396929     ZGre    A    T        0      0        2 
   4  chr4_15396929     ZHar    A    T        0      0        2 
   4  chr4_15396929   Sample    A    T        0      0        2 
   4  chr4_15401912     AAsi    C    G        0      0        2 
   4  chr4_15401912     AKia    C    G        0      0        2 
   4  chr4_15401912     AOna    C    G        0      0        2 
   4  chr4_15401912     ASom    C    G        0      0        2 
   4  chr4_15401912     HCab    C    G        0      0        2 
   4  chr4_15401912     HPrz    C    G        0      0        2 
   4  chr4_15401912     ZBoe    C    G        0      0        2 
   4  chr4_15401912     ZGre    C    G        1      2        2 
   4  chr4_15401912     ZHar    C    G        0      0        2 
   4  chr4_15401912   Sample    C    G        0      0        2 
   4  chr4_15403572     AAsi    T    C        0      0        2 
   4  chr4_15403572     AKia    T    C        0      0        2 
   4  chr4_15403572     AOna    T    C        0      0        2 
   4  chr4_15403572     ASom    T    C      0.5      1        2 
   4  chr4_15403572     HCab    T    C        0      0        2 
   4  chr4_15403572     HPrz    T    C        0      0        2 
   4  chr4_15403572     ZBoe    T    C        0      0        2 
   4  chr4_15403572     ZGre    T    C        0      0        2 
   4  chr4_15403572     ZHar    T    C        0      0        2 
   4  chr4_15403572   Sample    T    C        0      0        2 
   4  chr4_15406211     AAsi    G    A        0      0        2 
   4  chr4_15406211     AKia    G    A        0      0        2 
   4  chr4_15406211     AOna    G    A        0      0        2 
   4  chr4_15406211     ASom    G    A        0      0        2 
   4  chr4_15406211     HCab    G    A        0      0        2 
   4  chr4_15406211     HPrz    G    A        0      0        2 
   4  chr4_15406211     ZBoe    G    A        1      2        2 
   4  chr4_15406211     ZGre    G    A        1      2        2 
   4  chr4_15406211     ZHar    G    A        1      2        2 
   4  chr4_15406211   Sample    G    A        0      0        2 
   4  chr4_15412400     AAsi    G    A        0      0        2 
   4  chr4_15412400     AKia    G    A        0      0        2 
   4  chr4_15412400     AOna    G    A        0      0        2 
   4  chr4_15412400     ASom    G    A        0      0        2 
   4  chr4_15412400     HCab    G    A        1      2        2 
   4  chr4_15412400     HPrz    G    A        1      2        2 
   4  chr4_15412400     ZBoe    G    A        0      0        2 
   4  chr4_15412400     ZGre    G    A        0      0        2 
   4  chr4_15412400     ZHar    G    A        0      0        2 
   4  chr4_15412400   Sample    G    A        1      2        2 
   4  chr4_15417760     AAsi    G    A        0      0        2 
   4  chr4_15417760     AKia    G    A        0      0        2 
   4  chr4_15417760     AOna    G    A        0      0        2 
   4  chr4_15417760     ASom    G    A        0      0        2 
   4  chr4_15417760     HCab    G    A        0      0        2 
   4  chr4_15417760     HPrz    G    A      0.5      1        2 
   4  chr4_15417760     ZBoe    G    A        0      0        2 
   4  chr4_15417760     ZGre    G    A        0      0        2 
   4  chr4_15417760     ZHar    G    A        0      0        2 
   4  chr4_15417760   Sample    G    A        0      0        2 
   4  chr4_15423408     AAsi    A    G        0      0        2 
   4  chr4_15423408     AKia    A    G        0      0        2 
   4  chr4_15423408     AOna    A    G        0      0        2 
   4  chr4_15423408     ASom    A    G      0.5      1        2 
   4  chr4_15423408     HCab    A    G        0      0        2 
   4  chr4_15423408     HPrz    A    G        0      0        2 
   4  chr4_15423408     ZBoe    A    G        0      0        2 
   4  chr4_15423408     ZGre    A    G        0      0        2 
   4  chr4_15423408     ZHar    A    G        0      0        2 
   4  chr4_15423408   Sample    A    G        0      0        2 
   4  chr4_15424952     AAsi    T    G        0      0        2 
   4  chr4_15424952     AKia    T    G        1      2        2 
   4  chr4_15424952     AOna    T    G        0      0        2 
   4  chr4_15424952     ASom    T    G        0      0        2 
   4  chr4_15424952     HCab    T    G        0      0        2 
   4  chr4_15424952     HPrz    T    G        0      0        2 
   4  chr4_15424952     ZBoe    T    G        0      0        2 
   4  chr4_15424952     ZGre    T    G        0      0        2 
   4  chr4_15424952     ZHar    T    G        0      0        2 
   4  chr4_15424952   Sample    T    G        0      0        2 
   4  chr4_15426581     AAsi    G    T        0      0        2 
   4  chr4_15426581     AKia    G    T        0      0        2 
   4  chr4_15426581     AOna    G    T        0      0        2 
   4  chr4_15426581     ASom    G    T        0      0        2 
   4  chr4_15426581     HCab    G    T      0.5      1        2 
   4  chr4_15426581     HPrz    G    T        0      0        2 
   4  chr4_15426581     ZBoe    G    T        0      0        2 
   4  chr4_15426581     ZGre    G    T        0      0        2 
   4  chr4_15426581     ZHar    G    T        0      0        2 
   4  chr4_15426581   Sample    G    T        0      0        2 
   4  chr4_15431982     AAsi    A    G        0      0        2 
   4  chr4_15431982     AKia    A    G        0      0        2 
   4  chr4_15431982     AOna    A    G        0      0        2 
   4  chr4_15431982     ASom    A    G        0      0        2 
   4  chr4_15431982     HCab    A    G        0      0        2 
   4  chr4_15431982     HPrz    A    G        0      0        2 
   4  chr4_15431982     ZBoe    A    G      0.5      1        2 
   4  chr4_15431982     ZGre    A    G        0      0        2 
   4  chr4_15431982     ZHar    A    G        0      0        2 
   4  chr4_15431982   Sample    A    G        0      0        2 
   4  chr4_15440082     AAsi    A    G        0      0        2 
   4  chr4_15440082     AKia    A    G        0      0        2 
   4  chr4_15440082     AOna    A    G        0      0        2 
   4  chr4_15440082     ASom    A    G      0.5      1        2 
   4  chr4_15440082     HCab    A    G        0      0        2 
   4  chr4_15440082     HPrz    A    G        0      0        2 
   4  chr4_15440082     ZBoe    A    G        0      0        2 
   4  chr4_15440082     ZGre    A    G        0      0        2 
   4  chr4_15440082     ZHar    A    G        0      0        2 
   4  chr4_15440082   Sample    A    G        0      0        2 
   4  chr4_15443330     AAsi    T    C        0      0        2 
   4  chr4_15443330     AKia    T    C        0      0        2 
   4  chr4_15443330     AOna    T    C        0      0        2 
   4  chr4_15443330     ASom    T    C        0      0        2 
   4  chr4_15443330     HCab    T    C        0      0        2 
   4  chr4_15443330     HPrz    T    C      0.5      1        2 
   4  chr4_15443330     ZBoe    T    C        0      0        2 
   4  chr4_15443330     ZGre    T    C        0      0        2 
   4  chr4_15443330     ZHar    T    C        0      0        2 
   4  chr4_15443330   Sample    T    C        0      0        2 
   4  chr4_15449594     AAsi    G    A        0      0        2 
   4  chr4_15449594     AKia    G    A        0      0        2 
   4  chr4_15449594     AOna    G    A        0      0        2 
   4  chr4_15449594     ASom    G    A        0      0        2 
   4  chr4_15449594     HCab    G    A        0      0        2 
   4  chr4_15449594     HPrz    G    A      0.5      1        2 
   4  chr4_15449594     ZBoe    G    A        0      0        2 
   4  chr4_15449594     ZGre    G    A        0      0        2 
   4  chr4_15449594     ZHar    G    A        0      0        2 
   4  chr4_15449594   Sample    G    A        0      0        2 
   4  chr4_15452635     AAsi    T    C        1      2        2 
   4  chr4_15452635     AKia    T    C        0      0        2 
   4  chr4_15452635     AOna    T    C        0      0        2 
   4  chr4_15452635     ASom    T    C        1      2        2 
   4  chr4_15452635     HCab    T    C        0      0        2 
   4  chr4_15452635     HPrz    T    C        0      0        2 
   4  chr4_15452635     ZBoe    T    C        0      0        2 
   4  chr4_15452635     ZGre    T    C        0      0        2 
   4  chr4_15452635     ZHar    T    C        0      0        2 
   4  chr4_15452635   Sample    T    C        0      0        2 
   4  chr4_15452768     AAsi    A    G        0      0        2 
   4  chr4_15452768     AKia    A    G        0      0        2 
   4  chr4_15452768     AOna    A    G        0      0        2 
   4  chr4_15452768     ASom    A    G        0      0        2 
   4  chr4_15452768     HCab    A    G        0      0        2 
   4  chr4_15452768     HPrz    A    G        0      0        2 
   4  chr4_15452768     ZBoe    A    G        0      0        2 
   4  chr4_15452768     ZGre    A    G        1      2        2 
   4  chr4_15452768     ZHar    A    G        0      0        2 
   4  chr4_15452768   Sample    A    G        0      0        2 
   4  chr4_15461038     AAsi    G    C        0      0        2 
   4  chr4_15461038     AKia    G    C        0      0        2 
   4  chr4_15461038     AOna    G    C        0      0        2 
   4  chr4_15461038     ASom    G    C        0      0        2 
   4  chr4_15461038     HCab    G    C        0      0        2 
   4  chr4_15461038     HPrz    G    C        0      0        2 
   4  chr4_15461038     ZBoe    G    C        0      0        2 
   4  chr4_15461038     ZGre    G    C        1      2        2 
   4  chr4_15461038     ZHar    G    C        0      0        2 
   4  chr4_15461038   Sample    G    C        0      0        2 
   4  chr4_15462417     AAsi    T    C        0      0        2 
   4  chr4_15462417     AKia    T    C        0      0        2 
   4  chr4_15462417     AOna    T    C        0      0        2 
   4  chr4_15462417     ASom    T    C        0      0        2 
   4  chr4_15462417     HCab    T    C        0      0        2 
   4  chr4_15462417     HPrz    T    C        0      0        2 
   4  chr4_15462417     ZBoe    T    C        0      0        2 
   4  chr4_15462417     ZGre    T    C        0      0        2 
   4  chr4_15462417     ZHar    T    C      0.5      1        2 
   4  chr4_15462417   Sample    T    C        0      0        2 
   4  chr4_15466822     AAsi    T    G        0      0        2 
   4  chr4_15466822     AKia    T    G        0      0        2 
   4  chr4_15466822     AOna    T    G        0      0        2 
   4  chr4_15466822     ASom    T    G        0      0        2 
   4  chr4_15466822     HCab    T    G        0      0        2 
   4  chr4_15466822     HPrz    T    G        0      0        2 
   4  chr4_15466822     ZBoe    T    G        1      2        2 
   4  chr4_15466822     ZGre    T    G        1      2        2 
   4  chr4_15466822     ZHar    T    G        1      2        2 
   4  chr4_15466822   Sample    T    G        0      0        2 
   4  chr4_15470413     AAsi    G    A        1      2        2 
   4  chr4_15470413     AKia    G    A        1      2        2 
   4  chr4_15470413     AOna    G    A        1      2        2 
   4  chr4_15470413     ASom    G    A        1      2        2 
   4  chr4_15470413     HCab    G    A        0      0        2 
   4  chr4_15470413     HPrz    G    A        0      0        2 
   4  chr4_15470413     ZBoe    G    A        0      0        2 
   4  chr4_15470413     ZGre    G    A        0      0        2 
   4  chr4_15470413     ZHar    G    A        0      0        2 
   4  chr4_15470413   Sample    G    A        0      0        2 
   4  chr4_15471278     AAsi    T    C        0      0        2 
   4  chr4_15471278     AKia    T    C        0      0        2 
   4  chr4_15471278     AOna    T    C        0      0        2 
   4  chr4_15471278     ASom    T    C        0      0        2 
   4  chr4_15471278     HCab    T    C        0      0        2 
   4  chr4_15471278     HPrz    T    C        0      0        2 
   4  chr4_15471278     ZBoe    T    C      0.5      1        2 
   4  chr4_15471278     ZGre    T    C        0      0        2 
   4  chr4_15471278     ZHar    T    C        0      0        2 
   4  chr4_15471278   Sample    T    C        0      0        2 
   4  chr4_15481983     AAsi    G    A        0      0        2 
   4  chr4_15481983     AKia    G    A        0      0        2 
   4  chr4_15481983     AOna    G    A        0      0        2 
   4  chr4_15481983     ASom    G    A        0      0        2 
   4  chr4_15481983     HCab    G    A        1      2        2 
   4  chr4_15481983     HPrz    G    A      0.5      1        2 
   4  chr4_15481983     ZBoe    G    A        0      0        2 
   4  chr4_15481983     ZGre    G    A        0      0        2 
   4  chr4_15481983     ZHar    G    A        0      0        2 
   4  chr4_15481983   Sample    G    A        1      2        2 
   4  chr4_15490216     AAsi    G    T        0      0        2 
   4  chr4_15490216     AKia    G    T        1      2        2 
   4  chr4_15490216     AOna    G    T        1      2        2 
   4  chr4_15490216     ASom    G    T        0      0        2 
   4  chr4_15490216     HCab    G    T        0      0        2 
   4  chr4_15490216     HPrz    G    T        0      0        2 
   4  chr4_15490216     ZBoe    G    T        0      0        2 
   4  chr4_15490216     ZGre    G    T        0      0        2 
   4  chr4_15490216     ZHar    G    T        0      0        2 
   4  chr4_15490216   Sample    G    T        0      0        2 
   4  chr4_15505030     AAsi    C    G        1      2        2 
   4  chr4_15505030     AKia    C    G        0      0        2 
   4  chr4_15505030     AOna    C    G        0      0        2 
   4  chr4_15505030     ASom    C    G        1      2        2 
   4  chr4_15505030     HCab    C    G        0      0        2 
   4  chr4_15505030     HPrz    C    G        0      0        2 
   4  chr4_15505030     ZBoe    C    G        0      0        2 
   4  chr4_15505030     ZGre    C    G        0      0        2 
   4  chr4_15505030     ZHar    C    G        0      0        2 
   4  chr4_15505030   Sample    C    G        0      0        2 
   4  chr4_15505603     AAsi    A    C        0      0        2 
   4  chr4_15505603     AKia    A    C        0      0        2 
   4  chr4_15505603     AOna    A    C        0      0        2 
   4  chr4_15505603     ASom    A    C        0      0        2 
   4  chr4_15505603     HCab    A    C        1      2        2 
   4  chr4_15505603     HPrz    A    C        1      2        2 
   4  chr4_15505603     ZBoe    A    C        0      0        2 
   4  chr4_15505603     ZGre    A    C        0      0        2 
   4  chr4_15505603     ZHar    A    C        0      0        2 
   4  chr4_15505603   Sample    A    C        1      2        2 
   4  chr4_15507459     AAsi    T    C        0      0        2 
   4  chr4_15507459     AKia    T    C        0      0        2 
   4  chr4_15507459     AOna    T    C        0      0        2 
   4  chr4_15507459     ASom    T    C        0      0        2 
   4  chr4_15507459     HCab    T    C        0      0        2 
   4  chr4_15507459     HPrz    T    C        0      0        2 
   4  chr4_15507459     ZBoe    T    C        0      0        2 
   4  chr4_15507459     ZGre    T    C        0      0        2 
   4  chr4_15507459     ZHar    T    C      0.5      1        2 
   4  chr4_15507459   Sample    T    C        0      0        2 
   4  chr4_15508610     AAsi    C    A        0      0        2 
   4  chr4_15508610     AKia    C    A        1      2        2 
   4  chr4_15508610     AOna    C    A        1      2        2 
   4  chr4_15508610     ASom    C    A        0      0        2 
   4  chr4_15508610     HCab    C    A        0      0        2 
   4  chr4_15508610     HPrz    C    A        0      0        2 
   4  chr4_15508610     ZBoe    C    A        0      0        2 
   4  chr4_15508610     ZGre    C    A        0      0        2 
   4  chr4_15508610     ZHar    C    A        0      0        2 
   4  chr4_15508610   Sample    C    A        0      0        2 
   4  chr4_15509939     AAsi    G    A        0      0        2 
   4  chr4_15509939     AKia    G    A        0      0        2 
   4  chr4_15509939     AOna    G    A        0      0        2 
   4  chr4_15509939     ASom    G    A        0      0        2 
   4  chr4_15509939     HCab    G    A        0      0        2 
   4  chr4_15509939     HPrz    G    A        0      0        2 
   4  chr4_15509939     ZBoe    G    A      0.5      1        2 
   4  chr4_15509939     ZGre    G    A        0      0        2 
   4  chr4_15509939     ZHar    G    A        0      0        2 
   4  chr4_15509939   Sample    G    A        0      0        2 
   4  chr4_15514549     AAsi    G    A        0      0        2 
   4  chr4_15514549     AKia    G    A        0      0        2 
   4  chr4_15514549     AOna    G    A        0      0        2 
   4  chr4_15514549     ASom    G    A        0      0        2 
   4  chr4_15514549     HCab    G    A        0      0        2 
   4  chr4_15514549     HPrz    G    A      0.5      1        2 
   4  chr4_15514549     ZBoe    G    A        0      0        2 
   4  chr4_15514549     ZGre    G    A        0      0        2 
   4  chr4_15514549     ZHar    G    A        0      0        2 
   4  chr4_15514549   Sample    G    A        0      0        2 
   4  chr4_15527945     AAsi    C    G        0      0        2 
   4  chr4_15527945     AKia    C    G        0      0        2 
   4  chr4_15527945     AOna    C    G        0      0        2 
   4  chr4_15527945     ASom    C    G        0      0        2 
   4  chr4_15527945     HCab    C    G        1      2        2 
   4  chr4_15527945     HPrz    C    G        1      2        2 
   4  chr4_15527945     ZBoe    C    G        0      0        2 
   4  chr4_15527945     ZGre    C    G        0      0        2 
   4  chr4_15527945     ZHar    C    G        0      0        2 
   4  chr4_15527945   Sample    C    G        1      2        2 
   4  chr4_15542452     AAsi    T    C        0      0        2 
   4  chr4_15542452     AKia    T    C        0      0        2 
   4  chr4_15542452     AOna    T    C        0      0        2 
   4  chr4_15542452     ASom    T    C        0      0        2 
   4  chr4_15542452     HCab    T    C        0      0        2 
   4  chr4_15542452     HPrz    T    C        0      0        2 
   4  chr4_15542452     ZBoe    T    C        0      0        2 
   4  chr4_15542452     ZGre    T    C        0      0        2 
   4  chr4_15542452     ZHar    T    C        1      2        2 
   4  chr4_15542452   Sample    T    C        0      0        2 
   4  chr4_15552751     AAsi    A    G        0      0        2 
   4  chr4_15552751     AKia    A    G        1      2        2 
   4  chr4_15552751     AOna    A    G        1      2        2 
   4  chr4_15552751     ASom    A    G        0      0        2 
   4  chr4_15552751     HCab    A    G        0      0        2 
   4  chr4_15552751     HPrz    A    G        0      0        2 
   4  chr4_15552751     ZBoe    A    G        0      0        2 
   4  chr4_15552751     ZGre    A    G        0      0        2 
   4  chr4_15552751     ZHar    A    G        0      0        2 
   4  chr4_15552751   Sample    A    G        0      0        2 
   4  chr4_15560153     AAsi    C    G        0      0        2 
   4  chr4_15560153     AKia    C    G        0      0        2 
   4  chr4_15560153     AOna    C    G        0      0        2 
   4  chr4_15560153     ASom    C    G        0      0        2 
   4  chr4_15560153     HCab    C    G        1      2        2 
   4  chr4_15560153     HPrz    C    G        1      2        2 
   4  chr4_15560153     ZBoe    C    G        0      0        2 
   4  chr4_15560153     ZGre    C    G        0      0        2 
   4  chr4_15560153     ZHar    C    G        0      0        2 
   4  chr4_15560153   Sample    C    G        1      2        2 
   4  chr4_15565046     AAsi    C    G        0      0        2 
   4  chr4_15565046     AKia    C    G        0      0        2 
   4  chr4_15565046     AOna    C    G        0      0        2 
   4  chr4_15565046     ASom    C    G        0      0        2 
   4  chr4_15565046     HCab    C    G        0      0        2 
   4  chr4_15565046     HPrz    C    G        0      0        2 
   4  chr4_15565046     ZBoe    C    G        0      0        2 
   4  chr4_15565046     ZGre    C    G        0      0        2 
   4  chr4_15565046     ZHar    C    G        1      2        2 
   4  chr4_15565046   Sample    C    G        0      0        2 
   4  chr4_15567550     AAsi    T    G        0      0        2 
   4  chr4_15567550     AKia    T    G        0      0        2 
   4  chr4_15567550     AOna    T    G        0      0        2 
   4  chr4_15567550     ASom    T    G        0      0        2 
   4  chr4_15567550     HCab    T    G        1      2        2 
   4  chr4_15567550     HPrz    T    G        1      2        2 
   4  chr4_15567550     ZBoe    T    G        0      0        2 
   4  chr4_15567550     ZGre    T    G        0      0        2 
   4  chr4_15567550     ZHar    T    G        0      0        2 
   4  chr4_15567550   Sample    T    G        1      2        2 
   4  chr4_15567981     AAsi    G    A        0      0        2 
   4  chr4_15567981     AKia    G    A        0      0        2 
   4  chr4_15567981     AOna    G    A        0      0        2 
   4  chr4_15567981     ASom    G    A        0      0        2 
   4  chr4_15567981     HCab    G    A        1      2        2 
   4  chr4_15567981     HPrz    G    A        1      2        2 
   4  chr4_15567981     ZBoe    G    A        0      0        2 
   4  chr4_15567981     ZGre    G    A        0      0        2 
   4  chr4_15567981     ZHar    G    A        0      0        2 
   4  chr4_15567981   Sample    G    A        1      2        2 
   4  chr4_15572198     AAsi    G    T        0      0        2 
   4  chr4_15572198     AKia    G    T        0      0        2 
   4  chr4_15572198     AOna    G    T        0      0        2 
   4  chr4_15572198     ASom    G    T        0      0        2 
   4  chr4_15572198     HCab    G    T        0      0        2 
   4  chr4_15572198     HPrz    G    T        0      0        2 
   4  chr4_15572198     ZBoe    G    T      0.5      1        2 
   4  chr4_15572198     ZGre    G    T        1      2        2 
   4  chr4_15572198     ZHar    G    T        0      0        2 
   4  chr4_15572198   Sample    G    T        0      0        2 
   4  chr4_15572406     AAsi    A    G        1      2        2 
   4  chr4_15572406     AKia    A    G        0      0        2 
   4  chr4_15572406     AOna    A    G        0      0        2 
   4  chr4_15572406     ASom    A    G        1      2        2 
   4  chr4_15572406     HCab    A    G        0      0        2 
   4  chr4_15572406     HPrz    A    G        0      0        2 
   4  chr4_15572406     ZBoe    A    G        0      0        2 
   4  chr4_15572406     ZGre    A    G        0      0        2 
   4  chr4_15572406     ZHar    A    G        0      0        2 
   4  chr4_15572406   Sample    A    G        0      0        2 
   4  chr4_15578926     AAsi    A    G        0      0        2 
   4  chr4_15578926     AKia    A    G        0      0        2 
   4  chr4_15578926     AOna    A    G        0      0        2 
   4  chr4_15578926     ASom    A    G        0      0        2 
   4  chr4_15578926     HCab    A    G        1      2        2 
   4  chr4_15578926     HPrz    A    G        1      2        2 
   4  chr4_15578926     ZBoe    A    G        0      0        2 
   4  chr4_15578926     ZGre    A    G        0      0        2 
   4  chr4_15578926     ZHar    A    G        0      0        2 
   4  chr4_15578926   Sample    A    G        1      2        2 
   4  chr4_15591546     AAsi    C    T        0      0        2 
   4  chr4_15591546     AKia    C    T        0      0        2 
   4  chr4_15591546     AOna    C    T      0.5      1        2 
   4  chr4_15591546     ASom    C    T        0      0        2 
   4  chr4_15591546     HCab    C    T        0      0        2 
   4  chr4_15591546     HPrz    C    T        0      0        2 
   4  chr4_15591546     ZBoe    C    T        0      0        2 
   4  chr4_15591546     ZGre    C    T        0      0        2 
   4  chr4_15591546     ZHar    C    T        0      0        2 
   4  chr4_15591546   Sample    C    T        0      0        2 
   4  chr4_15601980     AAsi    T    C        0      0        2 
   4  chr4_15601980     AKia    T    C        0      0        2 
   4  chr4_15601980     AOna    T    C        0      0        2 
   4  chr4_15601980     ASom    T    C        0      0        2 
   4  chr4_15601980     HCab    T    C        0      0        2 
   4  chr4_15601980     HPrz    T    C        0      0        2 
   4  chr4_15601980     ZBoe    T    C        0      0        2 
   4  chr4_15601980     ZGre    T    C        1      2        2 
   4  chr4_15601980     ZHar    T    C        0      0        2 
   4  chr4_15601980   Sample    T    C        0      0        2 
   4  chr4_15609829     AAsi    C    T        0      0        2 
   4  chr4_15609829     AKia    C    T        1      2        2 
   4  chr4_15609829     AOna    C    T        1      2        2 
   4  chr4_15609829     ASom    C    T        0      0        2 
   4  chr4_15609829     HCab    C    T        0      0        2 
   4  chr4_15609829     HPrz    C    T        0      0        2 
   4  chr4_15609829     ZBoe    C    T        0      0        2 
   4  chr4_15609829     ZGre    C    T        0      0        2 
   4  chr4_15609829     ZHar    C    T        0      0        2 
   4  chr4_15609829   Sample    C    T        0      0        2 
   4  chr4_15617293     AAsi    G    A        0      0        2 
   4  chr4_15617293     AKia    G    A        0      0        2 
   4  chr4_15617293     AOna    G    A        0      0        2 
   4  chr4_15617293     ASom    G    A        0      0        2 
   4  chr4_15617293     HCab    G    A        0      0        2 
   4  chr4_15617293     HPrz    G    A        0      0        2 
   4  chr4_15617293     ZBoe    G    A        0      0        2 
   4  chr4_15617293     ZGre    G    A        1      2        2 
   4  chr4_15617293     ZHar    G    A        0      0        2 
   4  chr4_15617293   Sample    G    A        0      0        2 
   4  chr4_15627713     AAsi    C    T        0      0        2 
   4  chr4_15627713     AKia    C    T        0      0        2 
   4  chr4_15627713     AOna    C    T        0      0        2 
   4  chr4_15627713     ASom    C    T        0      0        2 
   4  chr4_15627713     HCab    C    T        0      0        2 
   4  chr4_15627713     HPrz    C    T        0      0        2 
   4  chr4_15627713     ZBoe    C    T        0      0        2 
   4  chr4_15627713     ZGre    C    T        1      2        2 
   4  chr4_15627713     ZHar    C    T        0      0        2 
   4  chr4_15627713   Sample    C    T        0      0        2 
   4  chr4_15628907     AAsi    C    A        0      0        2 
   4  chr4_15628907     AKia    C    A        0      0        2 
   4  chr4_15628907     AOna    C    A        0      0        2 
   4  chr4_15628907     ASom    C    A        0      0        2 
   4  chr4_15628907     HCab    C    A        1      2        2 
   4  chr4_15628907     HPrz    C    A        1      2        2 
   4  chr4_15628907     ZBoe    C    A        0      0        2 
   4  chr4_15628907     ZGre    C    A        0      0        2 
   4  chr4_15628907     ZHar    C    A        0      0        2 
   4  chr4_15628907   Sample    C    A        1      2        2 
   4  chr4_15636899     AAsi    C    T        0      0        2 
   4  chr4_15636899     AKia    C    T        0      0        2 
   4  chr4_15636899     AOna    C    T        0      0        2 
   4  chr4_15636899     ASom    C    T        0      0        2 
   4  chr4_15636899     HCab    C    T        1      2        2 
   4  chr4_15636899     HPrz    C    T        1      2        2 
   4  chr4_15636899     ZBoe    C    T        0      0        2 
   4  chr4_15636899     ZGre    C    T        0      0        2 
   4  chr4_15636899     ZHar    C    T        0      0        2 
   4  chr4_15636899   Sample    C    T        1      2        2 
   4  chr4_15642039     AAsi    G    A        0      0        2 
   4  chr4_15642039     AKia    G    A        0      0        2 
   4  chr4_15642039     AOna    G    A      0.5      1        2 
   4  chr4_15642039     ASom    G    A        0      0        2 
   4  chr4_15642039     HCab    G    A        0      0        2 
   4  chr4_15642039     HPrz    G    A        0      0        2 
   4  chr4_15642039     ZBoe    G    A        0      0        2 
   4  chr4_15642039     ZGre    G    A        0      0        2 
   4  chr4_15642039     ZHar    G    A        0      0        2 
   4  chr4_15642039   Sample    G    A        0      0        2 
   4  chr4_15645693     AAsi    G    A        0      0        2 
   4  chr4_15645693     AKia    G    A        0      0        2 
   4  chr4_15645693     AOna    G    A        0      0        2 
   4  chr4_15645693     ASom    G    A        0      0        2 
   4  chr4_15645693     HCab    G    A        0      0        2 
   4  chr4_15645693     HPrz    G    A        0      0        2 
   4  chr4_15645693     ZBoe    G    A        1      2        2 
   4  chr4_15645693     ZGre    G    A        0      0        2 
   4  chr4_15645693     ZHar    G    A        0      0        2 
   4  chr4_15645693   Sample    G    A        0      0        2 
   4  chr4_15650634     AAsi    A    G        0      0        2 
   4  chr4_15650634     AKia    A    G        0      0        2 
   4  chr4_15650634     AOna    A    G        0      0        2 
   4  chr4_15650634     ASom    A    G        0      0        2 
   4  chr4_15650634     HCab    A    G        1      2        2 
   4  chr4_15650634     HPrz    A    G        1      2        2 
   4  chr4_15650634     ZBoe    A    G        0      0        2 
   4  chr4_15650634     ZGre    A    G        0      0        2 
   4  chr4_15650634     ZHar    A    G        0      0        2 
   4  chr4_15650634   Sample    A    G        1      2        2 
   4  chr4_15650840     AAsi    C    G        0      0        2 
   4  chr4_15650840     AKia    C    G        0      0        2 
   4  chr4_15650840     AOna    C    G        0      0        2 
   4  chr4_15650840     ASom    C    G        0      0        2 
   4  chr4_15650840     HCab    C    G        1      2        2 
   4  chr4_15650840     HPrz    C    G        1      2        2 
   4  chr4_15650840     ZBoe    C    G        0      0        2 
   4  chr4_15650840     ZGre    C    G        0      0        2 
   4  chr4_15650840     ZHar    C    G        0      0        2 
   4  chr4_15650840   Sample    C    G        1      2        2 
   4  chr4_15651184     AAsi    A    C        0      0        2 
   4  chr4_15651184     AKia    A    C        0      0        2 
   4  chr4_15651184     AOna    A    C        0      0        2 
   4  chr4_15651184     ASom    A    C        0      0        2 
   4  chr4_15651184     HCab    A    C        1      2        2 
   4  chr4_15651184     HPrz    A    C        1      2        2 
   4  chr4_15651184     ZBoe    A    C        0      0        2 
   4  chr4_15651184     ZGre    A    C        0      0        2 
   4  chr4_15651184     ZHar    A    C        0      0        2 
   4  chr4_15651184   Sample    A    C        1      2        2 
   4  chr4_15655061     AAsi    A    G        0      0        2 
   4  chr4_15655061     AKia    A    G        0      0        2 
   4  chr4_15655061     AOna    A    G        0      0        2 
   4  chr4_15655061     ASom    A    G        0      0        2 
   4  chr4_15655061     HCab    A    G        0      0        2 
   4  chr4_15655061     HPrz    A    G      0.5      1        2 
   4  chr4_15655061     ZBoe    A    G        0      0        2 
   4  chr4_15655061     ZGre    A    G        0      0        2 
   4  chr4_15655061     ZHar    A    G        0      0        2 
   4  chr4_15655061   Sample    A    G        0      0        2 
   4  chr4_15655932     AAsi    A    G        1      2        2 
   4  chr4_15655932     AKia    A    G        0      0        2 
   4  chr4_15655932     AOna    A    G        0      0        2 
   4  chr4_15655932     ASom    A    G      0.5      1        2 
   4  chr4_15655932     HCab    A    G        0      0        2 
   4  chr4_15655932     HPrz    A    G        0      0        2 
   4  chr4_15655932     ZBoe    A    G        0      0        2 
   4  chr4_15655932     ZGre    A    G        0      0        2 
   4  chr4_15655932     ZHar    A    G        0      0        2 
   4  chr4_15655932   Sample    A    G        0      0        2 
   4  chr4_15655944     AAsi    A    G        0      0        2 
   4  chr4_15655944     AKia    A    G        0      0        2 
   4  chr4_15655944     AOna    A    G        0      0        2 
   4  chr4_15655944     ASom    A    G        0      0        2 
   4  chr4_15655944     HCab    A    G        0      0        2 
   4  chr4_15655944     HPrz    A    G        1      2        2 
   4  chr4_15655944     ZBoe    A    G        0      0        2 
   4  chr4_15655944     ZGre    A    G        0      0        2 
   4  chr4_15655944     ZHar    A    G        0      0        2 
   4  chr4_15655944   Sample    A    G        0      0        2 
   4  chr4_15660747     AAsi    G    T        0      0        2 
   4  chr4_15660747     AKia    G    T        0      0        2 
   4  chr4_15660747     AOna    G    T        0      0        2 
   4  chr4_15660747     ASom    G    T        0      0        2 
   4  chr4_15660747     HCab    G    T        1      2        2 
   4  chr4_15660747     HPrz    G    T        1      2        2 
   4  chr4_15660747     ZBoe    G    T        0      0        2 
   4  chr4_15660747     ZGre    G    T        0      0        2 
   4  chr4_15660747     ZHar    G    T        0      0        2 
   4  chr4_15660747   Sample    G    T        1      2        2 
   4  chr4_15671423     AAsi    A    C        0      0        2 
   4  chr4_15671423     AKia    A    C        0      0        2 
   4  chr4_15671423     AOna    A    C        0      0        2 
   4  chr4_15671423     ASom    A    C        0      0        2 
   4  chr4_15671423     HCab    A    C        0      0        2 
   4  chr4_15671423     HPrz    A    C      0.5      1        2 
   4  chr4_15671423     ZBoe    A    C        0      0        2 
   4  chr4_15671423     ZGre    A    C        0      0        2 
   4  chr4_15671423     ZHar    A    C        0      0        2 
   4  chr4_15671423   Sample    A    C        0      0        2 
   4  chr4_15677697     AAsi    C    A        0      0        2 
   4  chr4_15677697     AKia    C    A        0      0        2 
   4  chr4_15677697     AOna    C    A        0      0        2 
   4  chr4_15677697     ASom    C    A        0      0        2 
   4  chr4_15677697     HCab    C    A        1      2        2 
   4  chr4_15677697     HPrz    C    A        1      2        2 
   4  chr4_15677697     ZBoe    C    A        0      0        2 
   4  chr4_15677697     ZGre    C    A        0      0        2 
   4  chr4_15677697     ZHar    C    A        0      0        2 
   4  chr4_15677697   Sample    C    A        1      2        2 
   4  chr4_15688981     AAsi    A    G        0      0        2 
   4  chr4_15688981     AKia    A    G        1      2        2 
   4  chr4_15688981     AOna    A    G        1      2        2 
   4  chr4_15688981     ASom    A    G        0      0        2 
   4  chr4_15688981     HCab    A    G        0      0        2 
   4  chr4_15688981     HPrz    A    G        0      0        2 
   4  chr4_15688981     ZBoe    A    G        0      0        2 
   4  chr4_15688981     ZGre    A    G        0      0        2 
   4  chr4_15688981     ZHar    A    G        0      0        2 
   4  chr4_15688981   Sample    A    G        0      0        2 
   4  chr4_15690726     AAsi    G    A        0      0        2 
   4  chr4_15690726     AKia    G    A        0      0        2 
   4  chr4_15690726     AOna    G    A        0      0        2 
   4  chr4_15690726     ASom    G    A        0      0        2 
   4  chr4_15690726     HCab    G    A        0      0        2 
   4  chr4_15690726     HPrz    G    A        0      0        2 
   4  chr4_15690726     ZBoe    G    A      0.5      1        2 
   4  chr4_15690726     ZGre    G    A        0      0        2 
   4  chr4_15690726     ZHar    G    A        0      0        2 
   4  chr4_15690726   Sample    G    A        0      0        2 
   4  chr4_15695509     AAsi    A    G        0      0        2 
   4  chr4_15695509     AKia    A    G        0      0        2 
   4  chr4_15695509     AOna    A    G      0.5      1        2 
   4  chr4_15695509     ASom    A    G        0      0        2 
   4  chr4_15695509     HCab    A    G        0      0        2 
   4  chr4_15695509     HPrz    A    G        0      0        2 
   4  chr4_15695509     ZBoe    A    G        0      0        2 
   4  chr4_15695509     ZGre    A    G        0      0        2 
   4  chr4_15695509     ZHar    A    G        0      0        2 
   4  chr4_15695509   Sample    A    G        0      0        2 
   4  chr4_15697439     AAsi    A    G        0      0        2 
   4  chr4_15697439     AKia    A    G        0      0        2 
   4  chr4_15697439     AOna    A    G        0      0        2 
   4  chr4_15697439     ASom    A    G        0      0        2 
   4  chr4_15697439     HCab    A    G        0      0        2 
   4  chr4_15697439     HPrz    A    G        0      0        2 
   4  chr4_15697439     ZBoe    A    G        0      0        2 
   4  chr4_15697439     ZGre    A    G        0      0        2 
   4  chr4_15697439     ZHar    A    G      0.5      1        2 
   4  chr4_15697439   Sample    A    G        0      0        2 
   4  chr4_15697521     AAsi    C    T        0      0        2 
   4  chr4_15697521     AKia    C    T        1      2        2 
   4  chr4_15697521     AOna    C    T        0      0        2 
   4  chr4_15697521     ASom    C    T        0      0        2 
   4  chr4_15697521     HCab    C    T        0      0        2 
   4  chr4_15697521     HPrz    C    T        0      0        2 
   4  chr4_15697521     ZBoe    C    T        0      0        2 
   4  chr4_15697521     ZGre    C    T        0      0        2 
   4  chr4_15697521     ZHar    C    T        0      0        2 
   4  chr4_15697521   Sample    C    T        0      0        2 
   4  chr4_15701381     AAsi    G    A        0      0        2 
   4  chr4_15701381     AKia    G    A        0      0        2 
   4  chr4_15701381     AOna    G    A        0      0        2 
   4  chr4_15701381     ASom    G    A        0      0        2 
   4  chr4_15701381     HCab    G    A        0      0        2 
   4  chr4_15701381     HPrz    G    A        0      0        2 
   4  chr4_15701381     ZBoe    G    A      0.5      1        2 
   4  chr4_15701381     ZGre    G    A        0      0        2 
   4  chr4_15701381     ZHar    G    A        0      0        2 
   4  chr4_15701381   Sample    G    A        0      0        2 
   4  chr4_15702660     AAsi    C    G        0      0        2 
   4  chr4_15702660     AKia    C    G        0      0        2 
   4  chr4_15702660     AOna    C    G        0      0        2 
   4  chr4_15702660     ASom    C    G        0      0        2 
   4  chr4_15702660     HCab    C    G        1      2        2 
   4  chr4_15702660     HPrz    C    G        1      2        2 
   4  chr4_15702660     ZBoe    C    G        0      0        2 
   4  chr4_15702660     ZGre    C    G        0      0        2 
   4  chr4_15702660     ZHar    C    G        0      0        2 
   4  chr4_15702660   Sample    C    G        1      2        2 
   4  chr4_15705037     AAsi    C    T        0      0        2 
   4  chr4_15705037     AKia    C    T        0      0        2 
   4  chr4_15705037     AOna    C    T        0      0        2 
   4  chr4_15705037     ASom    C    T        0      0        2 
   4  chr4_15705037     HCab    C    T        0      0        2 
   4  chr4_15705037     HPrz    C    T        0      0        2 
   4  chr4_15705037     ZBoe    C    T        0      0        2 
   4  chr4_15705037     ZGre    C    T      0.5      1        2 
   4  chr4_15705037     ZHar    C    T        0      0        2 
   4  chr4_15705037   Sample    C    T        0      0        2 
   4  chr4_15705327     AAsi    G    A        0      0        2 
   4  chr4_15705327     AKia    G    A        0      0        2 
   4  chr4_15705327     AOna    G    A        0      0        2 
   4  chr4_15705327     ASom    G    A        0      0        2 
   4  chr4_15705327     HCab    G    A        0      0        2 
   4  chr4_15705327     HPrz    G    A        0      0        2 
   4  chr4_15705327     ZBoe    G    A        0      0        2 
   4  chr4_15705327     ZGre    G    A      0.5      1        2 
   4  chr4_15705327     ZHar    G    A        0      0        2 
   4  chr4_15705327   Sample    G    A        0      0        2 
   4  chr4_15708135     AAsi    A    G        1      2        2 
   4  chr4_15708135     AKia    A    G        0      0        2 
   4  chr4_15708135     AOna    A    G        0      0        2 
   4  chr4_15708135     ASom    A    G        1      2        2 
   4  chr4_15708135     HCab    A    G        0      0        2 
   4  chr4_15708135     HPrz    A    G        0      0        2 
   4  chr4_15708135     ZBoe    A    G        0      0        2 
   4  chr4_15708135     ZGre    A    G        0      0        2 
   4  chr4_15708135     ZHar    A    G        0      0        2 
   4  chr4_15708135   Sample    A    G        0      0        2 
   4  chr4_15719021     AAsi    T    C        0      0        2 
   4  chr4_15719021     AKia    T    C        0      0        2 
   4  chr4_15719021     AOna    T    C        0      0        2 
   4  chr4_15719021     ASom    T    C        0      0        2 
   4  chr4_15719021     HCab    T    C        1      2        2 
   4  chr4_15719021     HPrz    T    C        1      2        2 
   4  chr4_15719021     ZBoe    T    C        0      0        2 
   4  chr4_15719021     ZGre    T    C        0      0        2 
   4  chr4_15719021     ZHar    T    C        0      0        2 
   4  chr4_15719021   Sample    T    C        1      2        2 
   4  chr4_15727283     AAsi    A    G        0      0        2 
   4  chr4_15727283     AKia    A    G        0      0        2 
   4  chr4_15727283     AOna    A    G        0      0        2 
   4  chr4_15727283     ASom    A    G        0      0        2 
   4  chr4_15727283     HCab    A    G        1      2        2 
   4  chr4_15727283     HPrz    A    G        1      2        2 
   4  chr4_15727283     ZBoe    A    G        0      0        2 
   4  chr4_15727283     ZGre    A    G        0      0        2 
   4  chr4_15727283     ZHar    A    G        0      0        2 
   4  chr4_15727283   Sample    A    G        1      2        2 
   4  chr4_15728049     AAsi    C    T        0      0        2 
   4  chr4_15728049     AKia    C    T        0      0        2 
   4  chr4_15728049     AOna    C    T        0      0        2 
   4  chr4_15728049     ASom    C    T        0      0        2 
   4  chr4_15728049     HCab    C    T        1      2        2 
   4  chr4_15728049     HPrz    C    T        1      2        2 
   4  chr4_15728049     ZBoe    C    T        0      0        2 
   4  chr4_15728049     ZGre    C    T        0      0        2 
   4  chr4_15728049     ZHar    C    T        0      0        2 
   4  chr4_15728049   Sample    C    T        1      2        2 
   4  chr4_15728161     AAsi    C    A        0      0        2 
   4  chr4_15728161     AKia    C    A        0      0        2 
   4  chr4_15728161     AOna    C    A        0      0        2 
   4  chr4_15728161     ASom    C    A        0      0        2 
   4  chr4_15728161     HCab    C    A        0      0        2 
   4  chr4_15728161     HPrz    C    A        0      0        2 
   4  chr4_15728161     ZBoe    C    A      0.5      1        2 
   4  chr4_15728161     ZGre    C    A        0      0        2 
   4  chr4_15728161     ZHar    C    A        0      0        2 
   4  chr4_15728161   Sample    C    A        0      0        2 
   4  chr4_15729689     AAsi    G    C        0      0        2 
   4  chr4_15729689     AKia    G    C        0      0        2 
   4  chr4_15729689     AOna    G    C        0      0        2 
   4  chr4_15729689     ASom    G    C        0      0        2 
   4  chr4_15729689     HCab    G    C        0      0        2 
   4  chr4_15729689     HPrz    G    C        0      0        2 
   4  chr4_15729689     ZBoe    G    C      0.5      1        2 
   4  chr4_15729689     ZGre    G    C        0      0        2 
   4  chr4_15729689     ZHar    G    C        0      0        2 
   4  chr4_15729689   Sample    G    C        0      0        2 
   4  chr4_15730218     AAsi    C    T        0      0        2 
   4  chr4_15730218     AKia    C    T        0      0        2 
   4  chr4_15730218     AOna    C    T        0      0        2 
   4  chr4_15730218     ASom    C    T        0      0        2 
   4  chr4_15730218     HCab    C    T        1      2        2 
   4  chr4_15730218     HPrz    C    T        1      2        2 
   4  chr4_15730218     ZBoe    C    T        0      0        2 
   4  chr4_15730218     ZGre    C    T        0      0        2 
   4  chr4_15730218     ZHar    C    T        0      0        2 
   4  chr4_15730218   Sample    C    T        1      2        2 
   4  chr4_15731214     AAsi    G    A        0      0        2 
   4  chr4_15731214     AKia    G    A        0      0        2 
   4  chr4_15731214     AOna    G    A        0      0        2 
   4  chr4_15731214     ASom    G    A        0      0        2 
   4  chr4_15731214     HCab    G    A        1      2        2 
   4  chr4_15731214     HPrz    G    A        1      2        2 
   4  chr4_15731214     ZBoe    G    A        0      0        2 
   4  chr4_15731214     ZGre    G    A        0      0        2 
   4  chr4_15731214     ZHar    G    A        0      0        2 
   4  chr4_15731214   Sample    G    A        1      2        2 
   4  chr4_15734358     AAsi    C    T        0      0        2 
   4  chr4_15734358     AKia    C    T        0      0        2 
   4  chr4_15734358     AOna    C    T        0      0        2 
   4  chr4_15734358     ASom    C    T        0      0        2 
   4  chr4_15734358     HCab    C    T        1      2        2 
   4  chr4_15734358     HPrz    C    T        1      2        2 
   4  chr4_15734358     ZBoe    C    T        0      0        2 
   4  chr4_15734358     ZGre    C    T        0      0        2 
   4  chr4_15734358     ZHar    C    T        0      0        2 
   4  chr4_15734358   Sample    C    T        1      2        2 
   4  chr4_15736014     AAsi    C    T        0      0        2 
   4  chr4_15736014     AKia    C    T        0      0        2 
   4  chr4_15736014     AOna    C    T        0      0        2 
   4  chr4_15736014     ASom    C    T        0      0        2 
   4  chr4_15736014     HCab    C    T        1      2        2 
   4  chr4_15736014     HPrz    C    T        1      2        2 
   4  chr4_15736014     ZBoe    C    T        0      0        2 
   4  chr4_15736014     ZGre    C    T        0      0        2 
   4  chr4_15736014     ZHar    C    T        0      0        2 
   4  chr4_15736014   Sample    C    T        1      2        2 
   4  chr4_15739294     AAsi    C    T        0      0        2 
   4  chr4_15739294     AKia    C    T        0      0        2 
   4  chr4_15739294     AOna    C    T        0      0        2 
   4  chr4_15739294     ASom    C    T        0      0        2 
   4  chr4_15739294     HCab    C    T        0      0        2 
   4  chr4_15739294     HPrz    C    T        0      0        2 
   4  chr4_15739294     ZBoe    C    T        0      0        2 
   4  chr4_15739294     ZGre    C    T        1      2        2 
   4  chr4_15739294     ZHar    C    T        0      0        2 
   4  chr4_15739294   Sample    C    T        0      0        2 
   4  chr4_15746074     AAsi    C    A        0      0        2 
   4  chr4_15746074     AKia    C    A        0      0        2 
   4  chr4_15746074     AOna    C    A        0      0        2 
   4  chr4_15746074     ASom    C    A        0      0        2 
   4  chr4_15746074     HCab    C    A        0      0        2 
   4  chr4_15746074     HPrz    C    A        0      0        2 
   4  chr4_15746074     ZBoe    C    A        1      2        2 
   4  chr4_15746074     ZGre    C    A        0      0        2 
   4  chr4_15746074     ZHar    C    A        0      0        2 
   4  chr4_15746074   Sample    C    A        0      0        2 
   4  chr4_15756881     AAsi    T    C        0      0        2 
   4  chr4_15756881     AKia    T    C        0      0        2 
   4  chr4_15756881     AOna    T    C      0.5      1        2 
   4  chr4_15756881     ASom    T    C        0      0        2 
   4  chr4_15756881     HCab    T    C        0      0        2 
   4  chr4_15756881     HPrz    T    C        0      0        2 
   4  chr4_15756881     ZBoe    T    C        0      0        2 
   4  chr4_15756881     ZGre    T    C        0      0        2 
   4  chr4_15756881     ZHar    T    C        0      0        2 
   4  chr4_15756881   Sample    T    C        0      0        2 
   4  chr4_15758478     AAsi    C    T        0      0        2 
   4  chr4_15758478     AKia    C    T        0      0        2 
   4  chr4_15758478     AOna    C    T      0.5      1        2 
   4  chr4_15758478     ASom    C    T        0      0        2 
   4  chr4_15758478     HCab    C    T        0      0        2 
   4  chr4_15758478     HPrz    C    T        0      0        2 
   4  chr4_15758478     ZBoe    C    T        0      0        2 
   4  chr4_15758478     ZGre    C    T        0      0        2 
   4  chr4_15758478     ZHar    C    T        0      0        2 
   4  chr4_15758478   Sample    C    T        0      0        2 
   4  chr4_15760632     AAsi    T    C        0      0        2 
   4  chr4_15760632     AKia    T    C        0      0        2 
   4  chr4_15760632     AOna    T    C        0      0        2 
   4  chr4_15760632     ASom    T    C        0      0        2 
   4  chr4_15760632     HCab    T    C      0.5      1        2 
   4  chr4_15760632     HPrz    T    C        0      0        2 
   4  chr4_15760632     ZBoe    T    C        0      0        2 
   4  chr4_15760632     ZGre    T    C        0      0        2 
   4  chr4_15760632     ZHar    T    C        0      0        2 
   4  chr4_15760632   Sample    T    C        0      0        2 
   4  chr4_15760638     AAsi    C    A        0      0        2 
   4  chr4_15760638     AKia    C    A        0      0        2 
   4  chr4_15760638     AOna    C    A        0      0        2 
   4  chr4_15760638     ASom    C    A        0      0        2 
   4  chr4_15760638     HCab    C    A        1      2        2 
   4  chr4_15760638     HPrz    C    A        1      2        2 
   4  chr4_15760638     ZBoe    C    A        0      0        2 
   4  chr4_15760638     ZGre    C    A        0      0        2 
   4  chr4_15760638     ZHar    C    A        0      0        2 
   4  chr4_15760638   Sample    C    A        1      2        2 
   4  chr4_15762548     AAsi    T    G        0      0        2 
   4  chr4_15762548     AKia    T    G        0      0        2 
   4  chr4_15762548     AOna    T    G        0      0        2 
   4  chr4_15762548     ASom    T    G        0      0        2 
   4  chr4_15762548     HCab    T    G        1      2        2 
   4  chr4_15762548     HPrz    T    G        1      2        2 
   4  chr4_15762548     ZBoe    T    G        0      0        2 
   4  chr4_15762548     ZGre    T    G        0      0        2 
   4  chr4_15762548     ZHar    T    G        0      0        2 
   4  chr4_15762548   Sample    T    G        1      2        2 
   4  chr4_15764386     AAsi    T    G        1      2        2 
   4  chr4_15764386     AKia    T    G        0      0        2 
   4  chr4_15764386     AOna    T    G        0      0        2 
   4  chr4_15764386     ASom    T    G        1      2        2 
   4  chr4_15764386     HCab    T    G        0      0        2 
   4  chr4_15764386     HPrz    T    G        0      0        2 
   4  chr4_15764386     ZBoe    T    G        0      0        2 
   4  chr4_15764386     ZGre    T    G        0      0        2 
   4  chr4_15764386     ZHar    T    G        0      0        2 
   4  chr4_15764386   Sample    T    G        0      0        2 
   4  chr4_15764647     AAsi    A    G        0      0        2 
   4  chr4_15764647     AKia    A    G        0      0        2 
   4  chr4_15764647     AOna    A    G        0      0        2 
   4  chr4_15764647     ASom    A    G        0      0        2 
   4  chr4_15764647     HCab    A    G        0      0        2 
   4  chr4_15764647     HPrz    A    G        0      0        2 
   4  chr4_15764647     ZBoe    A    G        0      0        2 
   4  chr4_15764647     ZGre    A    G      0.5      1        2 
   4  chr4_15764647     ZHar    A    G        0      0        2 
   4  chr4_15764647   Sample    A    G        0      0        2 
   4  chr4_15768428     AAsi    T    C        0      0        2 
   4  chr4_15768428     AKia    T    C        0      0        2 
   4  chr4_15768428     AOna    T    C        0      0        2 
   4  chr4_15768428     ASom    T    C        0      0        2 
   4  chr4_15768428     HCab    T    C        1      2        2 
   4  chr4_15768428     HPrz    T    C        1      2        2 
   4  chr4_15768428     ZBoe    T    C        0      0        2 
   4  chr4_15768428     ZGre    T    C        0      0        2 
   4  chr4_15768428     ZHar    T    C        0      0        2 
   4  chr4_15768428   Sample    T    C        1      2        2 
   4  chr4_15768574     AAsi    C    T        0      0        2 
   4  chr4_15768574     AKia    C    T        0      0        2 
   4  chr4_15768574     AOna    C    T        0      0        2 
   4  chr4_15768574     ASom    C    T        0      0        2 
   4  chr4_15768574     HCab    C    T        1      2        2 
   4  chr4_15768574     HPrz    C    T        1      2        2 
   4  chr4_15768574     ZBoe    C    T        0      0        2 
   4  chr4_15768574     ZGre    C    T        0      0        2 
   4  chr4_15768574     ZHar    C    T        0      0        2 
   4  chr4_15768574   Sample    C    T        1      2        2 
   4  chr4_15768726     AAsi    T    C        0      0        2 
   4  chr4_15768726     AKia    T    C        0      0        2 
   4  chr4_15768726     AOna    T    C        0      0        2 
   4  chr4_15768726     ASom    T    C        0      0        2 
   4  chr4_15768726     HCab    T    C        0      0        2 
   4  chr4_15768726     HPrz    T    C        0      0        2 
   4  chr4_15768726     ZBoe    T    C        1      2        2 
   4  chr4_15768726     ZGre    T    C        0      0        2 
   4  chr4_15768726     ZHar    T    C        0      0        2 
   4  chr4_15768726   Sample    T    C        0      0        2 
   4  chr4_15768810     AAsi    T    C        0      0        2 
   4  chr4_15768810     AKia    T    C        0      0        2 
   4  chr4_15768810     AOna    T    C        0      0        2 
   4  chr4_15768810     ASom    T    C        0      0        2 
   4  chr4_15768810     HCab    T    C        1      2        2 
   4  chr4_15768810     HPrz    T    C        1      2        2 
   4  chr4_15768810     ZBoe    T    C        0      0        2 
   4  chr4_15768810     ZGre    T    C        0      0        2 
   4  chr4_15768810     ZHar    T    C        0      0        2 
   4  chr4_15768810   Sample    T    C        1      2        2 
   4  chr4_15770277     AAsi    C    T        0      0        2 
   4  chr4_15770277     AKia    C    T        0      0        2 
   4  chr4_15770277     AOna    C    T        0      0        2 
   4  chr4_15770277     ASom    C    T        0      0        2 
   4  chr4_15770277     HCab    C    T        0      0        2 
   4  chr4_15770277     HPrz    C    T        0      0        2 
   4  chr4_15770277     ZBoe    C    T        1      2        2 
   4  chr4_15770277     ZGre    C    T        0      0        2 
   4  chr4_15770277     ZHar    C    T        0      0        2 
   4  chr4_15770277   Sample    C    T        0      0        2 
   4  chr4_15770281     AAsi    T    C        0      0        2 
   4  chr4_15770281     AKia    T    C        0      0        2 
   4  chr4_15770281     AOna    T    C        0      0        2 
   4  chr4_15770281     ASom    T    C        0      0        2 
   4  chr4_15770281     HCab    T    C        0      0        2 
   4  chr4_15770281     HPrz    T    C        0      0        2 
   4  chr4_15770281     ZBoe    T    C        0      0        2 
   4  chr4_15770281     ZGre    T    C        0      0        2 
   4  chr4_15770281     ZHar    T    C        1      2        2 
   4  chr4_15770281   Sample    T    C        0      0        2 
   4  chr4_15772479     AAsi    A    G        0      0        2 
   4  chr4_15772479     AKia    A    G        1      2        2 
   4  chr4_15772479     AOna    A    G        1      2        2 
   4  chr4_15772479     ASom    A    G        0      0        2 
   4  chr4_15772479     HCab    A    G        0      0        2 
   4  chr4_15772479     HPrz    A    G        0      0        2 
   4  chr4_15772479     ZBoe    A    G        0      0        2 
   4  chr4_15772479     ZGre    A    G        0      0        2 
   4  chr4_15772479     ZHar    A    G        0      0        2 
   4  chr4_15772479   Sample    A    G        0      0        2 
   4  chr4_15774828     AAsi    G    C        0      0        2 
   4  chr4_15774828     AKia    G    C        0      0        2 
   4  chr4_15774828     AOna    G    C        0      0        2 
   4  chr4_15774828     ASom    G    C        0      0        2 
   4  chr4_15774828     HCab    G    C        0      0        2 
   4  chr4_15774828     HPrz    G    C        0      0        2 
   4  chr4_15774828     ZBoe    G    C        0      0        2 
   4  chr4_15774828     ZGre    G    C        0      0        2 
   4  chr4_15774828     ZHar    G    C        1      2        2 
   4  chr4_15774828   Sample    G    C        0      0        2 
   4  chr4_15800719     AAsi    T    C        0      0        2 
   4  chr4_15800719     AKia    T    C        0      0        2 
   4  chr4_15800719     AOna    T    C        0      0        2 
   4  chr4_15800719     ASom    T    C        0      0        2 
   4  chr4_15800719     HCab    T    C      0.5      1        2 
   4  chr4_15800719     HPrz    T    C        0      0        2 
   4  chr4_15800719     ZBoe    T    C        0      0        2 
   4  chr4_15800719     ZGre    T    C        0      0        2 
   4  chr4_15800719     ZHar    T    C        0      0        2 
   4  chr4_15800719   Sample    T    C        0      0        2 
   4  chr4_15801309     AAsi    G    C        0      0        2 
   4  chr4_15801309     AKia    G    C        0      0        2 
   4  chr4_15801309     AOna    G    C        0      0        2 
   4  chr4_15801309     ASom    G    C        0      0        2 
   4  chr4_15801309     HCab    G    C        0      0        2 
   4  chr4_15801309     HPrz    G    C        0      0        2 
   4  chr4_15801309     ZBoe    G    C        0      0        2 
   4  chr4_15801309     ZGre    G    C        0      0        2 
   4  chr4_15801309     ZHar    G    C      0.5      1        2 
   4  chr4_15801309   Sample    G    C        0      0        2 
   4  chr4_15801451     AAsi    T    C        0      0        2 
   4  chr4_15801451     AKia    T    C        0      0        2 
   4  chr4_15801451     AOna    T    C        0      0        2 
   4  chr4_15801451     ASom    T    C        0      0        2 
   4  chr4_15801451     HCab    T    C        1      2        2 
   4  chr4_15801451     HPrz    T    C        1      2        2 
   4  chr4_15801451     ZBoe    T    C        0      0        2 
   4  chr4_15801451     ZGre    T    C        0      0        2 
   4  chr4_15801451     ZHar    T    C        0      0        2 
   4  chr4_15801451   Sample    T    C        1      2        2 
   4  chr4_15803764     AAsi    T    G        0      0        2 
   4  chr4_15803764     AKia    T    G        0      0        2 
   4  chr4_15803764     AOna    T    G        0      0        2 
   4  chr4_15803764     ASom    T    G        0      0        2 
   4  chr4_15803764     HCab    T    G        1      2        2 
   4  chr4_15803764     HPrz    T    G        1      2        2 
   4  chr4_15803764     ZBoe    T    G        0      0        2 
   4  chr4_15803764     ZGre    T    G        0      0        2 
   4  chr4_15803764     ZHar    T    G        0      0        2 
   4  chr4_15803764   Sample    T    G        1      2        2 
   4  chr4_15805645     AAsi    A    G        0      0        2 
   4  chr4_15805645     AKia    A    G        0      0        2 
   4  chr4_15805645     AOna    A    G        0      0        2 
   4  chr4_15805645     ASom    A    G        0      0        2 
   4  chr4_15805645     HCab    A    G        0      0        2 
   4  chr4_15805645     HPrz    A    G        0      0        2 
   4  chr4_15805645     ZBoe    A    G      0.5      1        2 
   4  chr4_15805645     ZGre    A    G        0      0        2 
   4  chr4_15805645     ZHar    A    G        0      0        2 
   4  chr4_15805645   Sample    A    G        0      0        2 
   4  chr4_15806682     AAsi    A    G        0      0        2 
   4  chr4_15806682     AKia    A    G        0      0        2 
   4  chr4_15806682     AOna    A    G        0      0        2 
   4  chr4_15806682     ASom    A    G        0      0        2 
   4  chr4_15806682     HCab    A    G        0      0        2 
   4  chr4_15806682     HPrz    A    G        0      0        2 
   4  chr4_15806682     ZBoe    A    G        0      0        2 
   4  chr4_15806682     ZGre    A    G      0.5      1        2 
   4  chr4_15806682     ZHar    A    G        0      0        2 
   4  chr4_15806682   Sample    A    G        0      0        2 
   4  chr4_15809335     AAsi    G    A        0      0        2 
   4  chr4_15809335     AKia    G    A        0      0        2 
   4  chr4_15809335     AOna    G    A        0      0        2 
   4  chr4_15809335     ASom    G    A        0      0        2 
   4  chr4_15809335     HCab    G    A        1      2        2 
   4  chr4_15809335     HPrz    G    A        1      2        2 
   4  chr4_15809335     ZBoe    G    A        0      0        2 
   4  chr4_15809335     ZGre    G    A        0      0        2 
   4  chr4_15809335     ZHar    G    A        0      0        2 
   4  chr4_15809335   Sample    G    A        1      2        2 
   4  chr4_15810904     AAsi    A    G        0      0        2 
   4  chr4_15810904     AKia    A    G        0      0        2 
   4  chr4_15810904     AOna    A    G        0      0        2 
   4  chr4_15810904     ASom    A    G        0      0        2 
   4  chr4_15810904     HCab    A    G        0      0        2 
   4  chr4_15810904     HPrz    A    G        0      0        2 
   4  chr4_15810904     ZBoe    A    G        0      0        2 
   4  chr4_15810904     ZGre    A    G        0      0        2 
   4  chr4_15810904     ZHar    A    G      0.5      1        2 
   4  chr4_15810904   Sample    A    G        0      0        2 
   4  chr4_15811826     AAsi    A    C        0      0        2 
   4  chr4_15811826     AKia    A    C        0      0        2 
   4  chr4_15811826     AOna    A    C        0      0        2 
   4  chr4_15811826     ASom    A    C        0      0        2 
   4  chr4_15811826     HCab    A    C        0      0        2 
   4  chr4_15811826     HPrz    A    C        0      0        2 
   4  chr4_15811826     ZBoe    A    C        0      0        2 
   4  chr4_15811826     ZGre    A    C        0      0        2 
   4  chr4_15811826     ZHar    A    C      0.5      1        2 
   4  chr4_15811826   Sample    A    C        0      0        2 
   4  chr4_15813689     AAsi    G    T        0      0        2 
   4  chr4_15813689     AKia    G    T        0      0        2 
   4  chr4_15813689     AOna    G    T        0      0        2 
   4  chr4_15813689     ASom    G    T        0      0        2 
   4  chr4_15813689     HCab    G    T        1      2        2 
   4  chr4_15813689     HPrz    G    T        1      2        2 
   4  chr4_15813689     ZBoe    G    T        0      0        2 
   4  chr4_15813689     ZGre    G    T        0      0        2 
   4  chr4_15813689     ZHar    G    T        0      0        2 
   4  chr4_15813689   Sample    G    T        1      2        2 
   4  chr4_15814925     AAsi    T    C        0      0        2 
   4  chr4_15814925     AKia    T    C        0      0        2 
   4  chr4_15814925     AOna    T    C        0      0        2 
   4  chr4_15814925     ASom    T    C        0      0        2 
   4  chr4_15814925     HCab    T    C        0      0        2 
   4  chr4_15814925     HPrz    T    C        0      0        2 
   4  chr4_15814925     ZBoe    T    C        0      0        2 
   4  chr4_15814925     ZGre    T    C      0.5      1        2 
   4  chr4_15814925     ZHar    T    C        0      0        2 
   4  chr4_15814925   Sample    T    C        0      0        2 
   4  chr4_15820970     AAsi    G    A        0      0        2 
   4  chr4_15820970     AKia    G    A      0.5      1        2 
   4  chr4_15820970     AOna    G    A      0.5      1        2 
   4  chr4_15820970     ASom    G    A        0      0        2 
   4  chr4_15820970     HCab    G    A        1      2        2 
   4  chr4_15820970     HPrz    G    A        1      2        2 
   4  chr4_15820970     ZBoe    G    A        0      0        2 
   4  chr4_15820970     ZGre    G    A        0      0        2 
   4  chr4_15820970     ZHar    G    A        0      0        2 
   4  chr4_15820970   Sample    G    A        1      2        2 
   4  chr4_15824574     AAsi    T    C        0      0        2 
   4  chr4_15824574     AKia    T    C        0      0        2 
   4  chr4_15824574     AOna    T    C        0      0        2 
   4  chr4_15824574     ASom    T    C        0      0        2 
   4  chr4_15824574     HCab    T    C      0.5      1        2 
   4  chr4_15824574     HPrz    T    C        0      0        2 
   4  chr4_15824574     ZBoe    T    C        0      0        2 
   4  chr4_15824574     ZGre    T    C        0      0        2 
   4  chr4_15824574     ZHar    T    C        0      0        2 
   4  chr4_15824574   Sample    T    C        1      2        2 
   4  chr4_15827900     AAsi    G    T        0      0        2 
   4  chr4_15827900     AKia    G    T        0      0        2 
   4  chr4_15827900     AOna    G    T        0      0        2 
   4  chr4_15827900     ASom    G    T        0      0        2 
   4  chr4_15827900     HCab    G    T        0      0        2 
   4  chr4_15827900     HPrz    G    T        0      0        2 
   4  chr4_15827900     ZBoe    G    T      0.5      1        2 
   4  chr4_15827900     ZGre    G    T        0      0        2 
   4  chr4_15827900     ZHar    G    T        0      0        2 
   4  chr4_15827900   Sample    G    T        0      0        2 
   4  chr4_15829340     AAsi    A    G        0      0        2 
   4  chr4_15829340     AKia    A    G        0      0        2 
   4  chr4_15829340     AOna    A    G        0      0        2 
   4  chr4_15829340     ASom    A    G        0      0        2 
   4  chr4_15829340     HCab    A    G        1      2        2 
   4  chr4_15829340     HPrz    A    G        1      2        2 
   4  chr4_15829340     ZBoe    A    G        0      0        2 
   4  chr4_15829340     ZGre    A    G        0      0        2 
   4  chr4_15829340     ZHar    A    G        0      0        2 
   4  chr4_15829340   Sample    A    G        1      2        2 
   4  chr4_15830702     AAsi    C    T        1      2        2 
   4  chr4_15830702     AKia    C    T        0      0        2 
   4  chr4_15830702     AOna    C    T        0      0        2 
   4  chr4_15830702     ASom    C    T        1      2        2 
   4  chr4_15830702     HCab    C    T        0      0        2 
   4  chr4_15830702     HPrz    C    T        0      0        2 
   4  chr4_15830702     ZBoe    C    T        0      0        2 
   4  chr4_15830702     ZGre    C    T        0      0        2 
   4  chr4_15830702     ZHar    C    T        0      0        2 
   4  chr4_15830702   Sample    C    T        0      0        2 
   4  chr4_15831056     AAsi    G    A        0      0        2 
   4  chr4_15831056     AKia    G    A        0      0        2 
   4  chr4_15831056     AOna    G    A        0      0        2 
   4  chr4_15831056     ASom    G    A        0      0        2 
   4  chr4_15831056     HCab    G    A        1      2        2 
   4  chr4_15831056     HPrz    G    A        1      2        2 
   4  chr4_15831056     ZBoe    G    A        0      0        2 
   4  chr4_15831056     ZGre    G    A        0      0        2 
   4  chr4_15831056     ZHar    G    A        0      0        2 
   4  chr4_15831056   Sample    G    A        1      2        2 
   4  chr4_15836018     AAsi    A    T        0      0        2 
   4  chr4_15836018     AKia    A    T      0.5      1        2 
   4  chr4_15836018     AOna    A    T        0      0        2 
   4  chr4_15836018     ASom    A    T        0      0        2 
   4  chr4_15836018     HCab    A    T        0      0        2 
   4  chr4_15836018     HPrz    A    T        0      0        2 
   4  chr4_15836018     ZBoe    A    T        0      0        2 
   4  chr4_15836018     ZGre    A    T        0      0        2 
   4  chr4_15836018     ZHar    A    T        0      0        2 
   4  chr4_15836018   Sample    A    T        0      0        2 
   4  chr4_15836982     AAsi    C    A        0      0        2 
   4  chr4_15836982     AKia    C    A        0      0        2 
   4  chr4_15836982     AOna    C    A        0      0        2 
   4  chr4_15836982     ASom    C    A        0      0        2 
   4  chr4_15836982     HCab    C    A        0      0        2 
   4  chr4_15836982     HPrz    C    A        0      0        2 
   4  chr4_15836982     ZBoe    C    A      0.5      1        2 
   4  chr4_15836982     ZGre    C    A        0      0        2 
   4  chr4_15836982     ZHar    C    A        0      0        2 
   4  chr4_15836982   Sample    C    A        0      0        2 
   4  chr4_15838489     AAsi    G    T        0      0        2 
   4  chr4_15838489     AKia    G    T        0      0        2 
   4  chr4_15838489     AOna    G    T        0      0        2 
   4  chr4_15838489     ASom    G    T        0      0        2 
   4  chr4_15838489     HCab    G    T        1      2        2 
   4  chr4_15838489     HPrz    G    T        1      2        2 
   4  chr4_15838489     ZBoe    G    T        0      0        2 
   4  chr4_15838489     ZGre    G    T        0      0        2 
   4  chr4_15838489     ZHar    G    T        0      0        2 
   4  chr4_15838489   Sample    G    T        1      2        2 
   4  chr4_15839371     AAsi    G    C        0      0        2 
   4  chr4_15839371     AKia    G    C      0.5      1        2 
   4  chr4_15839371     AOna    G    C        1      2        2 
   4  chr4_15839371     ASom    G    C        0      0        2 
   4  chr4_15839371     HCab    G    C        1      2        2 
   4  chr4_15839371     HPrz    G    C        1      2        2 
   4  chr4_15839371     ZBoe    G    C        0      0        2 
   4  chr4_15839371     ZGre    G    C        0      0        2 
   4  chr4_15839371     ZHar    G    C        0      0        2 
   4  chr4_15839371   Sample    G    C        1      2        2 
   4  chr4_15839718     AAsi    C    G        0      0        2 
   4  chr4_15839718     AKia    C    G        0      0        2 
   4  chr4_15839718     AOna    C    G        0      0        2 
   4  chr4_15839718     ASom    C    G        0      0        2 
   4  chr4_15839718     HCab    C    G        0      0        2 
   4  chr4_15839718     HPrz    C    G        0      0        2 
   4  chr4_15839718     ZBoe    C    G        0      0        2 
   4  chr4_15839718     ZGre    C    G        1      2        2 
   4  chr4_15839718     ZHar    C    G        0      0        2 
   4  chr4_15839718   Sample    C    G        0      0        2 
   4  chr4_15840752     AAsi    A    G        0      0        2 
   4  chr4_15840752     AKia    A    G        0      0        2 
   4  chr4_15840752     AOna    A    G        0      0        2 
   4  chr4_15840752     ASom    A    G        0      0        2 
   4  chr4_15840752     HCab    A    G        1      2        2 
   4  chr4_15840752     HPrz    A    G        1      2        2 
   4  chr4_15840752     ZBoe    A    G        0      0        2 
   4  chr4_15840752     ZGre    A    G        0      0        2 
   4  chr4_15840752     ZHar    A    G        0      0        2 
   4  chr4_15840752   Sample    A    G        1      2        2 
   4  chr4_15850983     AAsi    T    C        0      0        2 
   4  chr4_15850983     AKia    T    C        0      0        2 
   4  chr4_15850983     AOna    T    C        0      0        2 
   4  chr4_15850983     ASom    T    C      0.5      1        2 
   4  chr4_15850983     HCab    T    C        0      0        2 
   4  chr4_15850983     HPrz    T    C        0      0        2 
   4  chr4_15850983     ZBoe    T    C        0      0        2 
   4  chr4_15850983     ZGre    T    C        0      0        2 
   4  chr4_15850983     ZHar    T    C        0      0        2 
   4  chr4_15850983   Sample    T    C        0      0        2 
   4  chr4_15851845     AAsi    T    C        0      0        2 
   4  chr4_15851845     AKia    T    C        0      0        2 
   4  chr4_15851845     AOna    T    C        0      0        2 
   4  chr4_15851845     ASom    T    C        0      0        2 
   4  chr4_15851845     HCab    T    C        1      2        2 
   4  chr4_15851845     HPrz    T    C        1      2        2 
   4  chr4_15851845     ZBoe    T    C        0      0        2 
   4  chr4_15851845     ZGre    T    C        0      0        2 
   4  chr4_15851845     ZHar    T    C        0      0        2 
   4  chr4_15851845   Sample    T    C        1      2        2 
   4  chr4_15852473     AAsi    A    G        0      0        2 
   4  chr4_15852473     AKia    A    G        0      0        2 
   4  chr4_15852473     AOna    A    G        0      0        2 
   4  chr4_15852473     ASom    A    G        0      0        2 
   4  chr4_15852473     HCab    A    G        1      2        2 
   4  chr4_15852473     HPrz    A    G        1      2        2 
   4  chr4_15852473     ZBoe    A    G        0      0        2 
   4  chr4_15852473     ZGre    A    G        0      0        2 
   4  chr4_15852473     ZHar    A    G        0      0        2 
   4  chr4_15852473   Sample    A    G        1      2        2 
   4  chr4_15852977     AAsi    T    G        1      2        2 
   4  chr4_15852977     AKia    T    G        0      0        2 
   4  chr4_15852977     AOna    T    G        0      0        2 
   4  chr4_15852977     ASom    T    G        1      2        2 
   4  chr4_15852977     HCab    T    G        0      0        2 
   4  chr4_15852977     HPrz    T    G        0      0        2 
   4  chr4_15852977     ZBoe    T    G        0      0        2 
   4  chr4_15852977     ZGre    T    G        0      0        2 
   4  chr4_15852977     ZHar    T    G        0      0        2 
   4  chr4_15852977   Sample    T    G        0      0        2 
   4  chr4_15853115     AAsi    G    A        0      0        2 
   4  chr4_15853115     AKia    G    A        0      0        2 
   4  chr4_15853115     AOna    G    A        0      0        2 
   4  chr4_15853115     ASom    G    A      0.5      1        2 
   4  chr4_15853115     HCab    G    A        0      0        2 
   4  chr4_15853115     HPrz    G    A        0      0        2 
   4  chr4_15853115     ZBoe    G    A        0      0        2 
   4  chr4_15853115     ZGre    G    A        0      0        2 
   4  chr4_15853115     ZHar    G    A        0      0        2 
   4  chr4_15853115   Sample    G    A        0      0        2 
   4  chr4_15853859     AAsi    A    G        0      0        2 
   4  chr4_15853859     AKia    A    G        0      0        2 
   4  chr4_15853859     AOna    A    G        0      0        2 
   4  chr4_15853859     ASom    A    G        0      0        2 
   4  chr4_15853859     HCab    A    G      0.5      1        2 
   4  chr4_15853859     HPrz    A    G        0      0        2 
   4  chr4_15853859     ZBoe    A    G        0      0        2 
   4  chr4_15853859     ZGre    A    G        0      0        2 
   4  chr4_15853859     ZHar    A    G        0      0        2 
   4  chr4_15853859   Sample    A    G        0      0        2 
   4  chr4_15855181     AAsi    T    C        0      0        2 
   4  chr4_15855181     AKia    T    C        0      0        2 
   4  chr4_15855181     AOna    T    C        0      0        2 
   4  chr4_15855181     ASom    T    C        0      0        2 
   4  chr4_15855181     HCab    T    C        0      0        2 
   4  chr4_15855181     HPrz    T    C        0      0        2 
   4  chr4_15855181     ZBoe    T    C        0      0        2 
   4  chr4_15855181     ZGre    T    C      0.5      1        2 
   4  chr4_15855181     ZHar    T    C        0      0        2 
   4  chr4_15855181   Sample    T    C        0      0        2 
   4  chr4_15863676     AAsi    T    C        0      0        2 
   4  chr4_15863676     AKia    T    C        0      0        2 
   4  chr4_15863676     AOna    T    C        0      0        2 
   4  chr4_15863676     ASom    T    C      0.5      1        2 
   4  chr4_15863676     HCab    T    C        0      0        2 
   4  chr4_15863676     HPrz    T    C        0      0        2 
   4  chr4_15863676     ZBoe    T    C        0      0        2 
   4  chr4_15863676     ZGre    T    C        0      0        2 
   4  chr4_15863676     ZHar    T    C        0      0        2 
   4  chr4_15863676   Sample    T    C        0      0        2 
   4  chr4_15864440     AAsi    C    T        0      0        2 
   4  chr4_15864440     AKia    C    T        0      0        2 
   4  chr4_15864440     AOna    C    T        0      0        2 
   4  chr4_15864440     ASom    C    T        0      0        2 
   4  chr4_15864440     HCab    C    T        0      0        2 
   4  chr4_15864440     HPrz    C    T        0      0        2 
   4  chr4_15864440     ZBoe    C    T        1      2        2 
   4  chr4_15864440     ZGre    C    T        0      0        2 
   4  chr4_15864440     ZHar    C    T        0      0        2 
   4  chr4_15864440   Sample    C    T        0      0        2 
   4  chr4_15864458     AAsi    T    C        0      0        2 
   4  chr4_15864458     AKia    T    C        1      2        2 
   4  chr4_15864458     AOna    T    C        0      0        2 
   4  chr4_15864458     ASom    T    C        0      0        2 
   4  chr4_15864458     HCab    T    C        0      0        2 
   4  chr4_15864458     HPrz    T    C        0      0        2 
   4  chr4_15864458     ZBoe    T    C        0      0        2 
   4  chr4_15864458     ZGre    T    C        0      0        2 
   4  chr4_15864458     ZHar    T    C        0      0        2 
   4  chr4_15864458   Sample    T    C        0      0        2 
   4  chr4_15866460     AAsi    C    T        0      0        2 
   4  chr4_15866460     AKia    C    T        0      0        2 
   4  chr4_15866460     AOna    C    T        0      0        2 
   4  chr4_15866460     ASom    C    T        0      0        2 
   4  chr4_15866460     HCab    C    T        0      0        2 
   4  chr4_15866460     HPrz    C    T        0      0        2 
   4  chr4_15866460     ZBoe    C    T        1      2        2 
   4  chr4_15866460     ZGre    C    T        0      0        2 
   4  chr4_15866460     ZHar    C    T        0      0        2 
   4  chr4_15866460   Sample    C    T        0      0        2 
   4  chr4_15867387     AAsi    G    T        0      0        2 
   4  chr4_15867387     AKia    G    T        0      0        2 
   4  chr4_15867387     AOna    G    T        0      0        2 
   4  chr4_15867387     ASom    G    T        0      0        2 
   4  chr4_15867387     HCab    G    T        0      0        2 
   4  chr4_15867387     HPrz    G    T        0      0        2 
   4  chr4_15867387     ZBoe    G    T        0      0        2 
   4  chr4_15867387     ZGre    G    T      0.5      1        2 
   4  chr4_15867387     ZHar    G    T        0      0        2 
   4  chr4_15867387   Sample    G    T        0      0        2 
   4  chr4_15868977     AAsi    T    C        0      0        2 
   4  chr4_15868977     AKia    T    C        0      0        2 
   4  chr4_15868977     AOna    T    C        0      0        2 
   4  chr4_15868977     ASom    T    C        0      0        2 
   4  chr4_15868977     HCab    T    C        1      2        2 
   4  chr4_15868977     HPrz    T    C        1      2        2 
   4  chr4_15868977     ZBoe    T    C        0      0        2 
   4  chr4_15868977     ZGre    T    C        0      0        2 
   4  chr4_15868977     ZHar    T    C        0      0        2 
   4  chr4_15868977   Sample    T    C        1      2        2 
   4  chr4_15871417     AAsi    C    T        0      0        2 
   4  chr4_15871417     AKia    C    T        0      0        2 
   4  chr4_15871417     AOna    C    T        0      0        2 
   4  chr4_15871417     ASom    C    T        0      0        2 
   4  chr4_15871417     HCab    C    T        1      2        2 
   4  chr4_15871417     HPrz    C    T        1      2        2 
   4  chr4_15871417     ZBoe    C    T        0      0        2 
   4  chr4_15871417     ZGre    C    T        0      0        2 
   4  chr4_15871417     ZHar    C    T        0      0        2 
   4  chr4_15871417   Sample    C    T        1      2        2 
   4  chr4_15871961     AAsi    A    G        0      0        2 
   4  chr4_15871961     AKia    A    G        0      0        2 
   4  chr4_15871961     AOna    A    G        0      0        2 
   4  chr4_15871961     ASom    A    G        0      0        2 
   4  chr4_15871961     HCab    A    G        0      0        2 
   4  chr4_15871961     HPrz    A    G      0.5      1        2 
   4  chr4_15871961     ZBoe    A    G        0      0        2 
   4  chr4_15871961     ZGre    A    G        0      0        2 
   4  chr4_15871961     ZHar    A    G        0      0        2 
   4  chr4_15871961   Sample    A    G        0      0        2 
   4  chr4_15872126     AAsi    T    A        1      2        2 
   4  chr4_15872126     AKia    T    A        0      0        2 
   4  chr4_15872126     AOna    T    A        0      0        2 
   4  chr4_15872126     ASom    T    A        1      2        2 
   4  chr4_15872126     HCab    T    A        0      0        2 
   4  chr4_15872126     HPrz    T    A        0      0        2 
   4  chr4_15872126     ZBoe    T    A        0      0        2 
   4  chr4_15872126     ZGre    T    A        0      0        2 
   4  chr4_15872126     ZHar    T    A        0      0        2 
   4  chr4_15872126   Sample    T    A        0      0        2 
   4  chr4_15872239     AAsi    A    C        0      0        2 
   4  chr4_15872239     AKia    A    C        0      0        2 
   4  chr4_15872239     AOna    A    C        1      2        2 
   4  chr4_15872239     ASom    A    C        0      0        2 
   4  chr4_15872239     HCab    A    C        0      0        2 
   4  chr4_15872239     HPrz    A    C        0      0        2 
   4  chr4_15872239     ZBoe    A    C        0      0        2 
   4  chr4_15872239     ZGre    A    C        0      0        2 
   4  chr4_15872239     ZHar    A    C        0      0        2 
   4  chr4_15872239   Sample    A    C        0      0        2 
   4  chr4_15872767     AAsi    C    T        0      0        2 
   4  chr4_15872767     AKia    C    T        0      0        2 
   4  chr4_15872767     AOna    C    T        0      0        2 
   4  chr4_15872767     ASom    C    T        0      0        2 
   4  chr4_15872767     HCab    C    T        1      2        2 
   4  chr4_15872767     HPrz    C    T        1      2        2 
   4  chr4_15872767     ZBoe    C    T        0      0        2 
   4  chr4_15872767     ZGre    C    T        0      0        2 
   4  chr4_15872767     ZHar    C    T        0      0        2 
   4  chr4_15872767   Sample    C    T        1      2        2 
   4  chr4_15873038     AAsi    C    T        0      0        2 
   4  chr4_15873038     AKia    C    T        0      0        2 
   4  chr4_15873038     AOna    C    T        0      0        2 
   4  chr4_15873038     ASom    C    T        0      0        2 
   4  chr4_15873038     HCab    C    T        1      2        2 
   4  chr4_15873038     HPrz    C    T        1      2        2 
   4  chr4_15873038     ZBoe    C    T        0      0        2 
   4  chr4_15873038     ZGre    C    T        0      0        2 
   4  chr4_15873038     ZHar    C    T        0      0        2 
   4  chr4_15873038   Sample    C    T        1      2        2 
   4  chr4_15874832     AAsi    A    G        0      0        2 
   4  chr4_15874832     AKia    A    G        0      0        2 
   4  chr4_15874832     AOna    A    G        0      0        2 
   4  chr4_15874832     ASom    A    G        0      0        2 
   4  chr4_15874832     HCab    A    G        0      0        2 
   4  chr4_15874832     HPrz    A    G        0      0        2 
   4  chr4_15874832     ZBoe    A    G        0      0        2 
   4  chr4_15874832     ZGre    A    G      0.5      1        2 
   4  chr4_15874832     ZHar    A    G        0      0        2 
   4  chr4_15874832   Sample    A    G        0      0        2 
   4  chr4_15884015     AAsi    A    G        0      0        2 
   4  chr4_15884015     AKia    A    G        0      0        2 
   4  chr4_15884015     AOna    A    G        0      0        2 
   4  chr4_15884015     ASom    A    G        0      0        2 
   4  chr4_15884015     HCab    A    G        1      2        2 
   4  chr4_15884015     HPrz    A    G        1      2        2 
   4  chr4_15884015     ZBoe    A    G        0      0        2 
   4  chr4_15884015     ZGre    A    G        0      0        2 
   4  chr4_15884015     ZHar    A    G        0      0        2 
   4  chr4_15884015   Sample    A    G        1      2        2 
   4  chr4_15886463     AAsi    G    C        0      0        2 
   4  chr4_15886463     AKia    G    C        0      0        2 
   4  chr4_15886463     AOna    G    C        0      0        2 
   4  chr4_15886463     ASom    G    C        0      0        2 
   4  chr4_15886463     HCab    G    C        1      2        2 
   4  chr4_15886463     HPrz    G    C        1      2        2 
   4  chr4_15886463     ZBoe    G    C        0      0        2 
   4  chr4_15886463     ZGre    G    C        0      0        2 
   4  chr4_15886463     ZHar    G    C        0      0        2 
   4  chr4_15886463   Sample    G    C        1      2        2 
   4  chr4_15886553     AAsi    G    A        1      2        2 
   4  chr4_15886553     AKia    G    A        0      0        2 
   4  chr4_15886553     AOna    G    A        0      0        2 
   4  chr4_15886553     ASom    G    A        1      2        2 
   4  chr4_15886553     HCab    G    A        0      0        2 
   4  chr4_15886553     HPrz    G    A        0      0        2 
   4  chr4_15886553     ZBoe    G    A        0      0        2 
   4  chr4_15886553     ZGre    G    A        0      0        2 
   4  chr4_15886553     ZHar    G    A        0      0        2 
   4  chr4_15886553   Sample    G    A        0      0        2 
   4  chr4_15889456     AAsi    A    G        0      0        2 
   4  chr4_15889456     AKia    A    G        0      0        2 
   4  chr4_15889456     AOna    A    G        0      0        2 
   4  chr4_15889456     ASom    A    G        0      0        2 
   4  chr4_15889456     HCab    A    G        1      2        2 
   4  chr4_15889456     HPrz    A    G        1      2        2 
   4  chr4_15889456     ZBoe    A    G        0      0        2 
   4  chr4_15889456     ZGre    A    G        0      0        2 
   4  chr4_15889456     ZHar    A    G        0      0        2 
   4  chr4_15889456   Sample    A    G        1      2        2 
   4  chr4_15889662     AAsi    A    G        0      0        2 
   4  chr4_15889662     AKia    A    G        0      0        2 
   4  chr4_15889662     AOna    A    G        0      0        2 
   4  chr4_15889662     ASom    A    G        0      0        2 
   4  chr4_15889662     HCab    A    G        0      0        2 
   4  chr4_15889662     HPrz    A    G        0      0        2 
   4  chr4_15889662     ZBoe    A    G        0      0        2 
   4  chr4_15889662     ZGre    A    G      0.5      1        2 
   4  chr4_15889662     ZHar    A    G        0      0        2 
   4  chr4_15889662   Sample    A    G        0      0        2 
   4  chr4_15893156     AAsi    T    C        0      0        2 
   4  chr4_15893156     AKia    T    C        0      0        2 
   4  chr4_15893156     AOna    T    C        0      0        2 
   4  chr4_15893156     ASom    T    C        0      0        2 
   4  chr4_15893156     HCab    T    C        1      2        2 
   4  chr4_15893156     HPrz    T    C        1      2        2 
   4  chr4_15893156     ZBoe    T    C        0      0        2 
   4  chr4_15893156     ZGre    T    C        0      0        2 
   4  chr4_15893156     ZHar    T    C        0      0        2 
   4  chr4_15893156   Sample    T    C        1      2        2 
   4  chr4_15893463     AAsi    G    A        0      0        2 
   4  chr4_15893463     AKia    G    A        0      0        2 
   4  chr4_15893463     AOna    G    A        0      0        2 
   4  chr4_15893463     ASom    G    A        0      0        2 
   4  chr4_15893463     HCab    G    A        1      2        2 
   4  chr4_15893463     HPrz    G    A        1      2        2 
   4  chr4_15893463     ZBoe    G    A        0      0        2 
   4  chr4_15893463     ZGre    G    A        0      0        2 
   4  chr4_15893463     ZHar    G    A        1      2        2 
   4  chr4_15893463   Sample    G    A        1      2        2 
   4  chr4_15894246     AAsi    T    A        0      0        2 
   4  chr4_15894246     AKia    T    A        0      0        2 
   4  chr4_15894246     AOna    T    A        0      0        2 
   4  chr4_15894246     ASom    T    A        0      0        2 
   4  chr4_15894246     HCab    T    A        1      2        2 
   4  chr4_15894246     HPrz    T    A        1      2        2 
   4  chr4_15894246     ZBoe    T    A        0      0        2 
   4  chr4_15894246     ZGre    T    A        0      0        2 
   4  chr4_15894246     ZHar    T    A        0      0        2 
   4  chr4_15894246   Sample    T    A        1      2        2 
   4  chr4_15898233     AAsi    G    A        0      0        2 
   4  chr4_15898233     AKia    G    A        0      0        2 
   4  chr4_15898233     AOna    G    A        0      0        2 
   4  chr4_15898233     ASom    G    A        0      0        2 
   4  chr4_15898233     HCab    G    A        1      2        2 
   4  chr4_15898233     HPrz    G    A        1      2        2 
   4  chr4_15898233     ZBoe    G    A        0      0        2 
   4  chr4_15898233     ZGre    G    A        0      0        2 
   4  chr4_15898233     ZHar    G    A        0      0        2 
   4  chr4_15898233   Sample    G    A        1      2        2 
   4  chr4_15900266     AAsi    G    A        0      0        2 
   4  chr4_15900266     AKia    G    A        0      0        2 
   4  chr4_15900266     AOna    G    A        0      0        2 
   4  chr4_15900266     ASom    G    A        0      0        2 
   4  chr4_15900266     HCab    G    A        1      2        2 
   4  chr4_15900266     HPrz    G    A        1      2        2 
   4  chr4_15900266     ZBoe    G    A        0      0        2 
   4  chr4_15900266     ZGre    G    A        0      0        2 
   4  chr4_15900266     ZHar    G    A        0      0        2 
   4  chr4_15900266   Sample    G    A        1      2        2 
   4  chr4_15902516     AAsi    C    T        0      0        2 
   4  chr4_15902516     AKia    C    T        0      0        2 
   4  chr4_15902516     AOna    C    T        0      0        2 
   4  chr4_15902516     ASom    C    T        0      0        2 
   4  chr4_15902516     HCab    C    T        0      0        2 
   4  chr4_15902516     HPrz    C    T        0      0        2 
   4  chr4_15902516     ZBoe    C    T      0.5      1        2 
   4  chr4_15902516     ZGre    C    T        0      0        2 
   4  chr4_15902516     ZHar    C    T        0      0        2 
   4  chr4_15902516   Sample    C    T        0      0        2 
   4  chr4_15903512     AAsi    A    G        0      0        2 
   4  chr4_15903512     AKia    A    G      0.5      1        2 
   4  chr4_15903512     AOna    A    G        0      0        2 
   4  chr4_15903512     ASom    A    G        0      0        2 
   4  chr4_15903512     HCab    A    G        0      0        2 
   4  chr4_15903512     HPrz    A    G        0      0        2 
   4  chr4_15903512     ZBoe    A    G        0      0        2 
   4  chr4_15903512     ZGre    A    G        1      2        2 
   4  chr4_15903512     ZHar    A    G        0      0        2 
   4  chr4_15903512   Sample    A    G        0      0        2 
   4  chr4_15907971     AAsi    T    C        0      0        2 
   4  chr4_15907971     AKia    T    C        0      0        2 
   4  chr4_15907971     AOna    T    C        0      0        2 
   4  chr4_15907971     ASom    T    C      0.5      1        2 
   4  chr4_15907971     HCab    T    C        0      0        2 
   4  chr4_15907971     HPrz    T    C        0      0        2 
   4  chr4_15907971     ZBoe    T    C        0      0        2 
   4  chr4_15907971     ZGre    T    C        0      0        2 
   4  chr4_15907971     ZHar    T    C        0      0        2 
   4  chr4_15907971   Sample    T    C        0      0        2 
   4  chr4_15909192     AAsi    T    C        0      0        2 
   4  chr4_15909192     AKia    T    C        0      0        2 
   4  chr4_15909192     AOna    T    C        0      0        2 
   4  chr4_15909192     ASom    T    C        0      0        2 
   4  chr4_15909192     HCab    T    C        1      2        2 
   4  chr4_15909192     HPrz    T    C        1      2        2 
   4  chr4_15909192     ZBoe    T    C        0      0        2 
   4  chr4_15909192     ZGre    T    C        0      0        2 
   4  chr4_15909192     ZHar    T    C        0      0        2 
   4  chr4_15909192   Sample    T    C        1      2        2 
   4  chr4_15909431     AAsi    T    G        0      0        2 
   4  chr4_15909431     AKia    T    G        0      0        2 
   4  chr4_15909431     AOna    T    G        0      0        2 
   4  chr4_15909431     ASom    T    G        0      0        2 
   4  chr4_15909431     HCab    T    G      0.5      1        2 
   4  chr4_15909431     HPrz    T    G        0      0        2 
   4  chr4_15909431     ZBoe    T    G        0      0        2 
   4  chr4_15909431     ZGre    T    G        0      0        2 
   4  chr4_15909431     ZHar    T    G        0      0        2 
   4  chr4_15909431   Sample    T    G        0      0        2 
   4  chr4_15910844     AAsi    T    G        0      0        2 
   4  chr4_15910844     AKia    T    G        0      0        2 
   4  chr4_15910844     AOna    T    G        0      0        2 
   4  chr4_15910844     ASom    T    G        0      0        2 
   4  chr4_15910844     HCab    T    G        0      0        2 
   4  chr4_15910844     HPrz    T    G        0      0        2 
   4  chr4_15910844     ZBoe    T    G        0      0        2 
   4  chr4_15910844     ZGre    T    G      0.5      1        2 
   4  chr4_15910844     ZHar    T    G        0      0        2 
   4  chr4_15910844   Sample    T    G        0      0        2 
   4  chr4_15921804     AAsi    A    G        0      0        2 
   4  chr4_15921804     AKia    A    G        0      0        2 
   4  chr4_15921804     AOna    A    G        0      0        2 
   4  chr4_15921804     ASom    A    G        0      0        2 
   4  chr4_15921804     HCab    A    G        1      2        2 
   4  chr4_15921804     HPrz    A    G        1      2        2 
   4  chr4_15921804     ZBoe    A    G        0      0        2 
   4  chr4_15921804     ZGre    A    G        1      2        2 
   4  chr4_15921804     ZHar    A    G        0      0        2 
   4  chr4_15921804   Sample    A    G        1      2        2 
   4  chr4_15922360     AAsi    G    A        0      0        2 
   4  chr4_15922360     AKia    G    A        0      0        2 
   4  chr4_15922360     AOna    G    A        0      0        2 
   4  chr4_15922360     ASom    G    A        0      0        2 
   4  chr4_15922360     HCab    G    A        0      0        2 
   4  chr4_15922360     HPrz    G    A        0      0        2 
   4  chr4_15922360     ZBoe    G    A        0      0        2 
   4  chr4_15922360     ZGre    G    A        1      2        2 
   4  chr4_15922360     ZHar    G    A        0      0        2 
   4  chr4_15922360   Sample    G    A        0      0        2 
   4  chr4_15926531     AAsi    G    C        0      0        2 
   4  chr4_15926531     AKia    G    C        0      0        2 
   4  chr4_15926531     AOna    G    C        0      0        2 
   4  chr4_15926531     ASom    G    C        0      0        2 
   4  chr4_15926531     HCab    G    C        0      0        2 
   4  chr4_15926531     HPrz    G    C      0.5      1        2 
   4  chr4_15926531     ZBoe    G    C        0      0        2 
   4  chr4_15926531     ZGre    G    C        0      0        2 
   4  chr4_15926531     ZHar    G    C        0      0        2 
   4  chr4_15926531   Sample    G    C        1      2        2 
   4  chr4_15928194     AAsi    G    A        0      0        2 
   4  chr4_15928194     AKia    G    A        0      0        2 
   4  chr4_15928194     AOna    G    A        0      0        2 
   4  chr4_15928194     ASom    G    A        0      0        2 
   4  chr4_15928194     HCab    G    A        1      2        2 
   4  chr4_15928194     HPrz    G    A        1      2        2 
   4  chr4_15928194     ZBoe    G    A        0      0        2 
   4  chr4_15928194     ZGre    G    A        0      0        2 
   4  chr4_15928194     ZHar    G    A        0      0        2 
   4  chr4_15928194   Sample    G    A        1      2        2 
   4  chr4_15935260     AAsi    C    A        0      0        2 
   4  chr4_15935260     AKia    C    A        0      0        2 
   4  chr4_15935260     AOna    C    A      0.5      1        2 
   4  chr4_15935260     ASom    C    A        0      0        2 
   4  chr4_15935260     HCab    C    A        0      0        2 
   4  chr4_15935260     HPrz    C    A        0      0        2 
   4  chr4_15935260     ZBoe    C    A        0      0        2 
   4  chr4_15935260     ZGre    C    A        0      0        2 
   4  chr4_15935260     ZHar    C    A        0      0        2 
   4  chr4_15935260   Sample    C    A        0      0        2 
   4  chr4_15935468     AAsi    C    T        0      0        2 
   4  chr4_15935468     AKia    C    T      0.5      1        2 
   4  chr4_15935468     AOna    C    T        0      0        2 
   4  chr4_15935468     ASom    C    T        0      0        2 
   4  chr4_15935468     HCab    C    T        0      0        2 
   4  chr4_15935468     HPrz    C    T        0      0        2 
   4  chr4_15935468     ZBoe    C    T        0      0        2 
   4  chr4_15935468     ZGre    C    T        0      0        2 
   4  chr4_15935468     ZHar    C    T        0      0        2 
   4  chr4_15935468   Sample    C    T        0      0        2 
   4  chr4_15936840     AAsi    A    G        0      0        2 
   4  chr4_15936840     AKia    A    G        0      0        2 
   4  chr4_15936840     AOna    A    G        0      0        2 
   4  chr4_15936840     ASom    A    G        0      0        2 
   4  chr4_15936840     HCab    A    G        1      2        2 
   4  chr4_15936840     HPrz    A    G        1      2        2 
   4  chr4_15936840     ZBoe    A    G        0      0        2 
   4  chr4_15936840     ZGre    A    G        0      0        2 
   4  chr4_15936840     ZHar    A    G        0      0        2 
   4  chr4_15936840   Sample    A    G        1      2        2 
   4  chr4_15942610     AAsi    T    C        0      0        2 
   4  chr4_15942610     AKia    T    C        0      0        2 
   4  chr4_15942610     AOna    T    C      0.5      1        2 
   4  chr4_15942610     ASom    T    C        0      0        2 
   4  chr4_15942610     HCab    T    C        0      0        2 
   4  chr4_15942610     HPrz    T    C        0      0        2 
   4  chr4_15942610     ZBoe    T    C        0      0        2 
   4  chr4_15942610     ZGre    T    C        0      0        2 
   4  chr4_15942610     ZHar    T    C        0      0        2 
   4  chr4_15942610   Sample    T    C        0      0        2 
   4  chr4_15952922     AAsi    G    T        0      0        2 
   4  chr4_15952922     AKia    G    T        0      0        2 
   4  chr4_15952922     AOna    G    T        0      0        2 
   4  chr4_15952922     ASom    G    T        0      0        2 
   4  chr4_15952922     HCab    G    T        1      2        2 
   4  chr4_15952922     HPrz    G    T        1      2        2 
   4  chr4_15952922     ZBoe    G    T        0      0        2 
   4  chr4_15952922     ZGre    G    T        0      0        2 
   4  chr4_15952922     ZHar    G    T        0      0        2 
   4  chr4_15952922   Sample    G    T        1      2        2 
   4  chr4_15952991     AAsi    A    G        0      0        2 
   4  chr4_15952991     AKia    A    G        0      0        2 
   4  chr4_15952991     AOna    A    G        0      0        2 
   4  chr4_15952991     ASom    A    G        0      0        2 
   4  chr4_15952991     HCab    A    G        0      0        2 
   4  chr4_15952991     HPrz    A    G        0      0        2 
   4  chr4_15952991     ZBoe    A    G        0      0        2 
   4  chr4_15952991     ZGre    A    G      0.5      1        2 
   4  chr4_15952991     ZHar    A    G        0      0        2 
   4  chr4_15952991   Sample    A    G        0      0        2 
   4  chr4_15953352     AAsi    C    A        0      0        2 
   4  chr4_15953352     AKia    C    A        0      0        2 
   4  chr4_15953352     AOna    C    A        0      0        2 
   4  chr4_15953352     ASom    C    A        0      0        2 
   4  chr4_15953352     HCab    C    A        1      2        2 
   4  chr4_15953352     HPrz    C    A        1      2        2 
   4  chr4_15953352     ZBoe    C    A        0      0        2 
   4  chr4_15953352     ZGre    C    A        0      0        2 
   4  chr4_15953352     ZHar    C    A        0      0        2 
   4  chr4_15953352   Sample    C    A        1      2        2 
   4  chr4_15960802     AAsi    G    A        0      0        2 
   4  chr4_15960802     AKia    G    A        0      0        2 
   4  chr4_15960802     AOna    G    A      0.5      1        2 
   4  chr4_15960802     ASom    G    A        0      0        2 
   4  chr4_15960802     HCab    G    A        0      0        2 
   4  chr4_15960802     HPrz    G    A        0      0        2 
   4  chr4_15960802     ZBoe    G    A        0      0        2 
   4  chr4_15960802     ZGre    G    A        0      0        2 
   4  chr4_15960802     ZHar    G    A        0      0        2 
   4  chr4_15960802   Sample    G    A        0      0        2 
   4  chr4_15966184     AAsi    C    T        0      0        2 
   4  chr4_15966184     AKia    C    T        0      0        2 
   4  chr4_15966184     AOna    C    T        0      0        2 
   4  chr4_15966184     ASom    C    T        0      0        2 
   4  chr4_15966184     HCab    C    T        0      0        2 
   4  chr4_15966184     HPrz    C    T        0      0        2 
   4  chr4_15966184     ZBoe    C    T        0      0        2 
   4  chr4_15966184     ZGre    C    T      0.5      1        2 
   4  chr4_15966184     ZHar    C    T        0      0        2 
   4  chr4_15966184   Sample    C    T        0      0        2 
   4  chr4_15971453     AAsi    A    G        0      0        2 
   4  chr4_15971453     AKia    A    G        0      0        2 
   4  chr4_15971453     AOna    A    G        0      0        2 
   4  chr4_15971453     ASom    A    G        0      0        2 
   4  chr4_15971453     HCab    A    G        0      0        2 
   4  chr4_15971453     HPrz    A    G        0      0        2 
   4  chr4_15971453     ZBoe    A    G        0      0        2 
   4  chr4_15971453     ZGre    A    G        1      2        2 
   4  chr4_15971453     ZHar    A    G        0      0        2 
   4  chr4_15971453   Sample    A    G        0      0        2 
   4  chr4_15984157     AAsi    A    G        0      0        2 
   4  chr4_15984157     AKia    A    G        1      2        2 
   4  chr4_15984157     AOna    A    G        0      0        2 
   4  chr4_15984157     ASom    A    G        0      0        2 
   4  chr4_15984157     HCab    A    G        0      0        2 
   4  chr4_15984157     HPrz    A    G        0      0        2 
   4  chr4_15984157     ZBoe    A    G        0      0        2 
   4  chr4_15984157     ZGre    A    G        0      0        2 
   4  chr4_15984157     ZHar    A    G        0      0        2 
   4  chr4_15984157   Sample    A    G        0      0        2 
   4  chr4_15985453     AAsi    C    G        0      0        2 
   4  chr4_15985453     AKia    C    G        0      0        2 
   4  chr4_15985453     AOna    C    G        0      0        2 
   4  chr4_15985453     ASom    C    G        0      0        2 
   4  chr4_15985453     HCab    C    G        0      0        2 
   4  chr4_15985453     HPrz    C    G        0      0        2 
   4  chr4_15985453     ZBoe    C    G      0.5      1        2 
   4  chr4_15985453     ZGre    C    G        1      2        2 
   4  chr4_15985453     ZHar    C    G        0      0        2 
   4  chr4_15985453   Sample    C    G        0      0        2 
   4  chr4_15989038     AAsi    A    G        0      0        2 
   4  chr4_15989038     AKia    A    G        0      0        2 
   4  chr4_15989038     AOna    A    G        0      0        2 
   4  chr4_15989038     ASom    A    G        0      0        2 
   4  chr4_15989038     HCab    A    G        1      2        2 
   4  chr4_15989038     HPrz    A    G        1      2        2 
   4  chr4_15989038     ZBoe    A    G        0      0        2 
   4  chr4_15989038     ZGre    A    G        0      0        2 
   4  chr4_15989038     ZHar    A    G        0      0        2 
   4  chr4_15989038   Sample    A    G        1      2        2 
   4  chr4_15991299     AAsi    G    A        0      0        2 
   4  chr4_15991299     AKia    G    A        0      0        2 
   4  chr4_15991299     AOna    G    A        0      0        2 
   4  chr4_15991299     ASom    G    A        0      0        2 
   4  chr4_15991299     HCab    G    A        0      0        2 
   4  chr4_15991299     HPrz    G    A        0      0        2 
   4  chr4_15991299     ZBoe    G    A        0      0        2 
   4  chr4_15991299     ZGre    G    A        1      2        2 
   4  chr4_15991299     ZHar    G    A        0      0        2 
   4  chr4_15991299   Sample    G    A        0      0        2 
   4  chr4_15991684     AAsi    A    G        0      0        2 
   4  chr4_15991684     AKia    A    G        0      0        2 
   4  chr4_15991684     AOna    A    G        0      0        2 
   4  chr4_15991684     ASom    A    G        0      0        2 
   4  chr4_15991684     HCab    A    G        1      2        2 
   4  chr4_15991684     HPrz    A    G        1      2        2 
   4  chr4_15991684     ZBoe    A    G        0      0        2 
   4  chr4_15991684     ZGre    A    G        0      0        2 
   4  chr4_15991684     ZHar    A    G        0      0        2 
   4  chr4_15991684   Sample    A    G        1      2        2 
   4  chr4_15994119     AAsi    T    C        0      0        2 
   4  chr4_15994119     AKia    T    C        0      0        2 
   4  chr4_15994119     AOna    T    C        0      0        2 
   4  chr4_15994119     ASom    T    C        0      0        2 
   4  chr4_15994119     HCab    T    C        0      0        2 
   4  chr4_15994119     HPrz    T    C        0      0        2 
   4  chr4_15994119     ZBoe    T    C        0      0        2 
   4  chr4_15994119     ZGre    T    C        1      2        2 
   4  chr4_15994119     ZHar    T    C        0      0        2 
   4  chr4_15994119   Sample    T    C        0      0        2 
   4  chr4_16003689     AAsi    C    T        0      0        2 
   4  chr4_16003689     AKia    C    T        0      0        2 
   4  chr4_16003689     AOna    C    T        0      0        2 
   4  chr4_16003689     ASom    C    T        0      0        2 
   4  chr4_16003689     HCab    C    T        1      2        2 
   4  chr4_16003689     HPrz    C    T        1      2        2 
   4  chr4_16003689     ZBoe    C    T        0      0        2 
   4  chr4_16003689     ZGre    C    T        0      0        2 
   4  chr4_16003689     ZHar    C    T        0      0        2 
   4  chr4_16003689   Sample    C    T        1      2        2 
   4  chr4_16011785     AAsi    A    G        0      0        2 
   4  chr4_16011785     AKia    A    G        1      2        2 
   4  chr4_16011785     AOna    A    G        1      2        2 
   4  chr4_16011785     ASom    A    G        0      0        2 
   4  chr4_16011785     HCab    A    G        0      0        2 
   4  chr4_16011785     HPrz    A    G        0      0        2 
   4  chr4_16011785     ZBoe    A    G        0      0        2 
   4  chr4_16011785     ZGre    A    G        0      0        2 
   4  chr4_16011785     ZHar    A    G        0      0        2 
   4  chr4_16011785   Sample    A    G        0      0        2 
   4  chr4_16012678     AAsi    A    T        0      0        2 
   4  chr4_16012678     AKia    A    T        0      0        2 
   4  chr4_16012678     AOna    A    T        0      0        2 
   4  chr4_16012678     ASom    A    T        0      0        2 
   4  chr4_16012678     HCab    A    T        1      2        2 
   4  chr4_16012678     HPrz    A    T        1      2        2 
   4  chr4_16012678     ZBoe    A    T        0      0        2 
   4  chr4_16012678     ZGre    A    T        0      0        2 
   4  chr4_16012678     ZHar    A    T        0      0        2 
   4  chr4_16012678   Sample    A    T        1      2        2 
   4  chr4_16024454     AAsi    G    C        0      0        2 
   4  chr4_16024454     AKia    G    C        0      0        2 
   4  chr4_16024454     AOna    G    C        0      0        2 
   4  chr4_16024454     ASom    G    C        0      0        2 
   4  chr4_16024454     HCab    G    C        0      0        2 
   4  chr4_16024454     HPrz    G    C        1      2        2 
   4  chr4_16024454     ZBoe    G    C        0      0        2 
   4  chr4_16024454     ZGre    G    C        0      0        2 
   4  chr4_16024454     ZHar    G    C        0      0        2 
   4  chr4_16024454   Sample    G    C        0      0        2 
   4  chr4_16034641     AAsi    T    C        0      0        2 
   4  chr4_16034641     AKia    T    C        0      0        2 
   4  chr4_16034641     AOna    T    C        0      0        2 
   4  chr4_16034641     ASom    T    C        0      0        2 
   4  chr4_16034641     HCab    T    C        0      0        2 
   4  chr4_16034641     HPrz    T    C        0      0        2 
   4  chr4_16034641     ZBoe    T    C        0      0        2 
   4  chr4_16034641     ZGre    T    C        0      0        2 
   4  chr4_16034641     ZHar    T    C        1      2        2 
   4  chr4_16034641   Sample    T    C        0      0        2 
   4  chr4_16044109     AAsi    C    G        1      2        2 
   4  chr4_16044109     AKia    C    G        0      0        2 
   4  chr4_16044109     AOna    C    G        0      0        2 
   4  chr4_16044109     ASom    C    G        0      0        2 
   4  chr4_16044109     HCab    C    G        0      0        2 
   4  chr4_16044109     HPrz    C    G        0      0        2 
   4  chr4_16044109     ZBoe    C    G        0      0        2 
   4  chr4_16044109     ZGre    C    G        0      0        2 
   4  chr4_16044109     ZHar    C    G        0      0        2 
   4  chr4_16044109   Sample    C    G        0      0        2 
   4  chr4_16044423     AAsi    A    G        0      0        2 
   4  chr4_16044423     AKia    A    G        0      0        2 
   4  chr4_16044423     AOna    A    G        0      0        2 
   4  chr4_16044423     ASom    A    G        0      0        2 
   4  chr4_16044423     HCab    A    G        1      2        2 
   4  chr4_16044423     HPrz    A    G        1      2        2 
   4  chr4_16044423     ZBoe    A    G        0      0        2 
   4  chr4_16044423     ZGre    A    G        0      0        2 
   4  chr4_16044423     ZHar    A    G        0      0        2 
   4  chr4_16044423   Sample    A    G        1      2        2 
   4  chr4_16046141     AAsi    G    A      0.5      1        2 
   4  chr4_16046141     AKia    G    A        0      0        2 
   4  chr4_16046141     AOna    G    A        0      0        2 
   4  chr4_16046141     ASom    G    A        0      0        2 
   4  chr4_16046141     HCab    G    A        0      0        2 
   4  chr4_16046141     HPrz    G    A        0      0        2 
   4  chr4_16046141     ZBoe    G    A        0      0        2 
   4  chr4_16046141     ZGre    G    A        0      0        2 
   4  chr4_16046141     ZHar    G    A        0      0        2 
   4  chr4_16046141   Sample    G    A        0      0        2 
   4  chr4_16050770     AAsi    G    C        0      0        2 
   4  chr4_16050770     AKia    G    C        0      0        2 
   4  chr4_16050770     AOna    G    C        0      0        2 
   4  chr4_16050770     ASom    G    C        0      0        2 
   4  chr4_16050770     HCab    G    C        1      2        2 
   4  chr4_16050770     HPrz    G    C        1      2        2 
   4  chr4_16050770     ZBoe    G    C        0      0        2 
   4  chr4_16050770     ZGre    G    C        0      0        2 
   4  chr4_16050770     ZHar    G    C        0      0        2 
   4  chr4_16050770   Sample    G    C        1      2        2 
   4  chr4_16051087     AAsi    A    G        1      2        2 
   4  chr4_16051087     AKia    A    G        0      0        2 
   4  chr4_16051087     AOna    A    G        0      0        2 
   4  chr4_16051087     ASom    A    G        1      2        2 
   4  chr4_16051087     HCab    A    G        0      0        2 
   4  chr4_16051087     HPrz    A    G        0      0        2 
   4  chr4_16051087     ZBoe    A    G        1      2        2 
   4  chr4_16051087     ZGre    A    G        1      2        2 
   4  chr4_16051087     ZHar    A    G        1      2        2 
   4  chr4_16051087   Sample    A    G        0      0        2 
   4  chr4_16051147     AAsi    A    G        0      0        2 
   4  chr4_16051147     AKia    A    G        0      0        2 
   4  chr4_16051147     AOna    A    G        1      2        2 
   4  chr4_16051147     ASom    A    G        0      0        2 
   4  chr4_16051147     HCab    A    G        0      0        2 
   4  chr4_16051147     HPrz    A    G        0      0        2 
   4  chr4_16051147     ZBoe    A    G        0      0        2 
   4  chr4_16051147     ZGre    A    G        0      0        2 
   4  chr4_16051147     ZHar    A    G        0      0        2 
   4  chr4_16051147   Sample    A    G        0      0        2 
   4  chr4_16055210     AAsi    C    T        0      0        2 
   4  chr4_16055210     AKia    C    T        0      0        2 
   4  chr4_16055210     AOna    C    T        0      0        2 
   4  chr4_16055210     ASom    C    T        0      0        2 
   4  chr4_16055210     HCab    C    T        0      0        2 
   4  chr4_16055210     HPrz    C    T        0      0        2 
   4  chr4_16055210     ZBoe    C    T      0.5      1        2 
   4  chr4_16055210     ZGre    C    T        0      0        2 
   4  chr4_16055210     ZHar    C    T        0      0        2 
   4  chr4_16055210   Sample    C    T        0      0        2 
   4  chr4_16056269     AAsi    A    C        0      0        2 
   4  chr4_16056269     AKia    A    C        0      0        2 
   4  chr4_16056269     AOna    A    C        0      0        2 
   4  chr4_16056269     ASom    A    C        0      0        2 
   4  chr4_16056269     HCab    A    C        0      0        2 
   4  chr4_16056269     HPrz    A    C        0      0        2 
   4  chr4_16056269     ZBoe    A    C        0      0        2 
   4  chr4_16056269     ZGre    A    C        1      2        2 
   4  chr4_16056269     ZHar    A    C        0      0        2 
   4  chr4_16056269   Sample    A    C        0      0        2 
   4  chr4_16059041     AAsi    A    G        0      0        2 
   4  chr4_16059041     AKia    A    G        0      0        2 
   4  chr4_16059041     AOna    A    G        0      0        2 
   4  chr4_16059041     ASom    A    G        0      0        2 
   4  chr4_16059041     HCab    A    G        0      0        2 
   4  chr4_16059041     HPrz    A    G        0      0        2 
   4  chr4_16059041     ZBoe    A    G      0.5      1        2 
   4  chr4_16059041     ZGre    A    G        0      0        2 
   4  chr4_16059041     ZHar    A    G        0      0        2 
   4  chr4_16059041   Sample    A    G        0      0        2 
   4  chr4_16059603     AAsi    A    G        0      0        2 
   4  chr4_16059603     AKia    A    G        0      0        2 
   4  chr4_16059603     AOna    A    G        0      0        2 
   4  chr4_16059603     ASom    A    G        0      0        2 
   4  chr4_16059603     HCab    A    G        1      2        2 
   4  chr4_16059603     HPrz    A    G        0      0        2 
   4  chr4_16059603     ZBoe    A    G        0      0        2 
   4  chr4_16059603     ZGre    A    G        0      0        2 
   4  chr4_16059603     ZHar    A    G        0      0        2 
   4  chr4_16059603   Sample    A    G        1      2        2 
   4  chr4_16063772     AAsi    A    G        0      0        2 
   4  chr4_16063772     AKia    A    G        0      0        2 
   4  chr4_16063772     AOna    A    G        1      2        2 
   4  chr4_16063772     ASom    A    G        0      0        2 
   4  chr4_16063772     HCab    A    G        0      0        2 
   4  chr4_16063772     HPrz    A    G        0      0        2 
   4  chr4_16063772     ZBoe    A    G        0      0        2 
   4  chr4_16063772     ZGre    A    G        0      0        2 
   4  chr4_16063772     ZHar    A    G        0      0        2 
   4  chr4_16063772   Sample    A    G        0      0        2 
   4  chr4_16065233     AAsi    C    G        0      0        2 
   4  chr4_16065233     AKia    C    G        0      0        2 
   4  chr4_16065233     AOna    C    G        0      0        2 
   4  chr4_16065233     ASom    C    G        0      0        2 
   4  chr4_16065233     HCab    C    G        1      2        2 
   4  chr4_16065233     HPrz    C    G        1      2        2 
   4  chr4_16065233     ZBoe    C    G        0      0        2 
   4  chr4_16065233     ZGre    C    G        0      0        2 
   4  chr4_16065233     ZHar    C    G        0      0        2 
   4  chr4_16065233   Sample    C    G        1      2        2 
   4  chr4_16070942     AAsi    T    C        0      0        2 
   4  chr4_16070942     AKia    T    C        0      0        2 
   4  chr4_16070942     AOna    T    C        1      2        2 
   4  chr4_16070942     ASom    T    C        0      0        2 
   4  chr4_16070942     HCab    T    C        0      0        2 
   4  chr4_16070942     HPrz    T    C        0      0        2 
   4  chr4_16070942     ZBoe    T    C        0      0        2 
   4  chr4_16070942     ZGre    T    C        0      0        2 
   4  chr4_16070942     ZHar    T    C        0      0        2 
   4  chr4_16070942   Sample    T    C        0      0        2 
   4  chr4_16076188     AAsi    G    C        0      0        2 
   4  chr4_16076188     AKia    G    C        0      0        2 
   4  chr4_16076188     AOna    G    C        0      0        2 
   4  chr4_16076188     ASom    G    C        0      0        2 
   4  chr4_16076188     HCab    G    C        1      2        2 
   4  chr4_16076188     HPrz    G    C        1      2        2 
   4  chr4_16076188     ZBoe    G    C        0      0        2 
   4  chr4_16076188     ZGre    G    C        0      0        2 
   4  chr4_16076188     ZHar    G    C        0      0        2 
   4  chr4_16076188   Sample    G    C        1      2        2 
   4  chr4_16090803     AAsi    A    G        0      0        2 
   4  chr4_16090803     AKia    A    G        0      0        2 
   4  chr4_16090803     AOna    A    G        0      0        2 
   4  chr4_16090803     ASom    A    G        0      0        2 
   4  chr4_16090803     HCab    A    G        1      2        2 
   4  chr4_16090803     HPrz    A    G        1      2        2 
   4  chr4_16090803     ZBoe    A    G        0      0        2 
   4  chr4_16090803     ZGre    A    G        0      0        2 
   4  chr4_16090803     ZHar    A    G        0      0        2 
   4  chr4_16090803   Sample    A    G        1      2        2 
   4  chr4_16096021     AAsi    A    G        0      0        2 
   4  chr4_16096021     AKia    A    G        0      0        2 
   4  chr4_16096021     AOna    A    G        1      2        2 
   4  chr4_16096021     ASom    A    G        0      0        2 
   4  chr4_16096021     HCab    A    G        0      0        2 
   4  chr4_16096021     HPrz    A    G        0      0        2 
   4  chr4_16096021     ZBoe    A    G        0      0        2 
   4  chr4_16096021     ZGre    A    G        0      0        2 
   4  chr4_16096021     ZHar    A    G        0      0        2 
   4  chr4_16096021   Sample    A    G        0      0        2 
   4  chr4_16096725     AAsi    G    A        0      0        2 
   4  chr4_16096725     AKia    G    A        0      0        2 
   4  chr4_16096725     AOna    G    A        0      0        2 
   4  chr4_16096725     ASom    G    A        0      0        2 
   4  chr4_16096725     HCab    G    A        0      0        2 
   4  chr4_16096725     HPrz    G    A        0      0        2 
   4  chr4_16096725     ZBoe    G    A      0.5      1        2 
   4  chr4_16096725     ZGre    G    A        0      0        2 
   4  chr4_16096725     ZHar    G    A        0      0        2 
   4  chr4_16096725   Sample    G    A        0      0        2 
   4  chr4_16106139     AAsi    A    G        0      0        2 
   4  chr4_16106139     AKia    A    G        0      0        2 
   4  chr4_16106139     AOna    A    G        0      0        2 
   4  chr4_16106139     ASom    A    G        0      0        2 
   4  chr4_16106139     HCab    A    G        0      0        2 
   4  chr4_16106139     HPrz    A    G        0      0        2 
   4  chr4_16106139     ZBoe    A    G      0.5      1        2 
   4  chr4_16106139     ZGre    A    G        0      0        2 
   4  chr4_16106139     ZHar    A    G        0      0        2 
   4  chr4_16106139   Sample    A    G        0      0        2 
   4  chr4_16109327     AAsi    C    G        0      0        2 
   4  chr4_16109327     AKia    C    G        0      0        2 
   4  chr4_16109327     AOna    C    G        0      0        2 
   4  chr4_16109327     ASom    C    G        0      0        2 
   4  chr4_16109327     HCab    C    G        0      0        2 
   4  chr4_16109327     HPrz    C    G        0      0        2 
   4  chr4_16109327     ZBoe    C    G        0      0        2 
   4  chr4_16109327     ZGre    C    G      0.5      1        2 
   4  chr4_16109327     ZHar    C    G        0      0        2 
   4  chr4_16109327   Sample    C    G        0      0        2 
   4  chr4_16111447     AAsi    C    T        0      0        2 
   4  chr4_16111447     AKia    C    T        0      0        2 
   4  chr4_16111447     AOna    C    T        0      0        2 
   4  chr4_16111447     ASom    C    T        0      0        2 
   4  chr4_16111447     HCab    C    T        1      2        2 
   4  chr4_16111447     HPrz    C    T        1      2        2 
   4  chr4_16111447     ZBoe    C    T        0      0        2 
   4  chr4_16111447     ZGre    C    T        0      0        2 
   4  chr4_16111447     ZHar    C    T        0      0        2 
   4  chr4_16111447   Sample    C    T        1      2        2 
   4  chr4_16113481     AAsi    C    G        0      0        2 
   4  chr4_16113481     AKia    C    G        0      0        2 
   4  chr4_16113481     AOna    C    G        0      0        2 
   4  chr4_16113481     ASom    C    G        0      0        2 
   4  chr4_16113481     HCab    C    G        0      0        2 
   4  chr4_16113481     HPrz    C    G        0      0        2 
   4  chr4_16113481     ZBoe    C    G      0.5      1        2 
   4  chr4_16113481     ZGre    C    G        0      0        2 
   4  chr4_16113481     ZHar    C    G        0      0        2 
   4  chr4_16113481   Sample    C    G        0      0        2 
   4  chr4_16116502     AAsi    C    A        0      0        2 
   4  chr4_16116502     AKia    C    A        0      0        2 
   4  chr4_16116502     AOna    C    A        0      0        2 
   4  chr4_16116502     ASom    C    A        0      0        2 
   4  chr4_16116502     HCab    C    A        1      2        2 
   4  chr4_16116502     HPrz    C    A        1      2        2 
   4  chr4_16116502     ZBoe    C    A        0      0        2 
   4  chr4_16116502     ZGre    C    A        0      0        2 
   4  chr4_16116502     ZHar    C    A        0      0        2 
   4  chr4_16116502   Sample    C    A        1      2        2 
   4  chr4_16117309     AAsi    T    C        0      0        2 
   4  chr4_16117309     AKia    T    C        0      0        2 
   4  chr4_16117309     AOna    T    C        0      0        2 
   4  chr4_16117309     ASom    T    C        0      0        2 
   4  chr4_16117309     HCab    T    C        0      0        2 
   4  chr4_16117309     HPrz    T    C        0      0        2 
   4  chr4_16117309     ZBoe    T    C        0      0        2 
   4  chr4_16117309     ZGre    T    C      0.5      1        2 
   4  chr4_16117309     ZHar    T    C        0      0        2 
   4  chr4_16117309   Sample    T    C        0      0        2 
   4  chr4_16117905     AAsi    C    G        0      0        2 
   4  chr4_16117905     AKia    C    G        0      0        2 
   4  chr4_16117905     AOna    C    G        0      0        2 
   4  chr4_16117905     ASom    C    G        1      2        2 
   4  chr4_16117905     HCab    C    G        0      0        2 
   4  chr4_16117905     HPrz    C    G        0      0        2 
   4  chr4_16117905     ZBoe    C    G        0      0        2 
   4  chr4_16117905     ZGre    C    G        0      0        2 
   4  chr4_16117905     ZHar    C    G        0      0        2 
   4  chr4_16117905   Sample    C    G        0      0        2 
   4  chr4_16121320     AAsi    C    G        0      0        2 
   4  chr4_16121320     AKia    C    G        0      0        2 
   4  chr4_16121320     AOna    C    G        0      0        2 
   4  chr4_16121320     ASom    C    G        0      0        2 
   4  chr4_16121320     HCab    C    G        0      0        2 
   4  chr4_16121320     HPrz    C    G        0      0        2 
   4  chr4_16121320     ZBoe    C    G        0      0        2 
   4  chr4_16121320     ZGre    C    G        0      0        2 
   4  chr4_16121320     ZHar    C    G        1      2        2 
   4  chr4_16121320   Sample    C    G        0      0        2 
   4  chr4_16124483     AAsi    T    C      0.5      1        2 
   4  chr4_16124483     AKia    T    C        0      0        2 
   4  chr4_16124483     AOna    T    C        0      0        2 
   4  chr4_16124483     ASom    T    C        0      0        2 
   4  chr4_16124483     HCab    T    C        1      2        2 
   4  chr4_16124483     HPrz    T    C        0      0        2 
   4  chr4_16124483     ZBoe    T    C        0      0        2 
   4  chr4_16124483     ZGre    T    C        0      0        2 
   4  chr4_16124483     ZHar    T    C        0      0        2 
   4  chr4_16124483   Sample    T    C        1      2        2 
   4  chr4_16128113     AAsi    C    G        0      0        2 
   4  chr4_16128113     AKia    C    G        0      0        2 
   4  chr4_16128113     AOna    C    G        0      0        2 
   4  chr4_16128113     ASom    C    G        0      0        2 
   4  chr4_16128113     HCab    C    G        1      2        2 
   4  chr4_16128113     HPrz    C    G        1      2        2 
   4  chr4_16128113     ZBoe    C    G        0      0        2 
   4  chr4_16128113     ZGre    C    G        0      0        2 
   4  chr4_16128113     ZHar    C    G        0      0        2 
   4  chr4_16128113   Sample    C    G        1      2        2 
   4  chr4_16132873     AAsi    C    T        0      0        2 
   4  chr4_16132873     AKia    C    T        0      0        2 
   4  chr4_16132873     AOna    C    T        0      0        2 
   4  chr4_16132873     ASom    C    T        0      0        2 
   4  chr4_16132873     HCab    C    T        1      2        2 
   4  chr4_16132873     HPrz    C    T        1      2        2 
   4  chr4_16132873     ZBoe    C    T        0      0        2 
   4  chr4_16132873     ZGre    C    T        0      0        2 
   4  chr4_16132873     ZHar    C    T        0      0        2 
   4  chr4_16132873   Sample    C    T        1      2        2 
   4  chr4_16142234     AAsi    C    G        0      0        2 
   4  chr4_16142234     AKia    C    G        0      0        2 
   4  chr4_16142234     AOna    C    G        0      0        2 
   4  chr4_16142234     ASom    C    G        0      0        2 
   4  chr4_16142234     HCab    C    G        1      2        2 
   4  chr4_16142234     HPrz    C    G        1      2        2 
   4  chr4_16142234     ZBoe    C    G        0      0        2 
   4  chr4_16142234     ZGre    C    G        0      0        2 
   4  chr4_16142234     ZHar    C    G        0      0        2 
   4  chr4_16142234   Sample    C    G        1      2        2 
   4  chr4_16143802     AAsi    T    C        0      0        2 
   4  chr4_16143802     AKia    T    C        0      0        2 
   4  chr4_16143802     AOna    T    C        0      0        2 
   4  chr4_16143802     ASom    T    C        0      0        2 
   4  chr4_16143802     HCab    T    C        1      2        2 
   4  chr4_16143802     HPrz    T    C        1      2        2 
   4  chr4_16143802     ZBoe    T    C        0      0        2 
   4  chr4_16143802     ZGre    T    C        0      0        2 
   4  chr4_16143802     ZHar    T    C        0      0        2 
   4  chr4_16143802   Sample    T    C        1      2        2 
   4  chr4_16145633     AAsi    G    A        0      0        2 
   4  chr4_16145633     AKia    G    A        0      0        2 
   4  chr4_16145633     AOna    G    A        0      0        2 
   4  chr4_16145633     ASom    G    A        0      0        2 
   4  chr4_16145633     HCab    G    A        1      2        2 
   4  chr4_16145633     HPrz    G    A        1      2        2 
   4  chr4_16145633     ZBoe    G    A        0      0        2 
   4  chr4_16145633     ZGre    G    A        0      0        2 
   4  chr4_16145633     ZHar    G    A        0      0        2 
   4  chr4_16145633   Sample    G    A        1      2        2 
   4  chr4_16147703     AAsi    C    T        0      0        2 
   4  chr4_16147703     AKia    C    T        0      0        2 
   4  chr4_16147703     AOna    C    T        0      0        2 
   4  chr4_16147703     ASom    C    T        0      0        2 
   4  chr4_16147703     HCab    C    T        0      0        2 
   4  chr4_16147703     HPrz    C    T        0      0        2 
   4  chr4_16147703     ZBoe    C    T        0      0        2 
   4  chr4_16147703     ZGre    C    T        1      2        2 
   4  chr4_16147703     ZHar    C    T        1      2        2 
   4  chr4_16147703   Sample    C    T        0      0        2 
   4  chr4_16148627     AAsi    G    A        0      0        2 
   4  chr4_16148627     AKia    G    A        1      2        2 
   4  chr4_16148627     AOna    G    A        1      2        2 
   4  chr4_16148627     ASom    G    A        0      0        2 
   4  chr4_16148627     HCab    G    A        0      0        2 
   4  chr4_16148627     HPrz    G    A        0      0        2 
   4  chr4_16148627     ZBoe    G    A        0      0        2 
   4  chr4_16148627     ZGre    G    A        0      0        2 
   4  chr4_16148627     ZHar    G    A        0      0        2 
   4  chr4_16148627   Sample    G    A        0      0        2 
   4  chr4_16150377     AAsi    G    A        0      0        2 
   4  chr4_16150377     AKia    G    A        0      0        2 
   4  chr4_16150377     AOna    G    A        0      0        2 
   4  chr4_16150377     ASom    G    A        0      0        2 
   4  chr4_16150377     HCab    G    A        0      0        2 
   4  chr4_16150377     HPrz    G    A        0      0        2 
   4  chr4_16150377     ZBoe    G    A        0      0        2 
   4  chr4_16150377     ZGre    G    A        0      0        2 
   4  chr4_16150377     ZHar    G    A        1      2        2 
   4  chr4_16150377   Sample    G    A        0      0        2 
   4  chr4_16150753     AAsi    G    C        0      0        2 
   4  chr4_16150753     AKia    G    C        1      2        2 
   4  chr4_16150753     AOna    G    C        1      2        2 
   4  chr4_16150753     ASom    G    C        0      0        2 
   4  chr4_16150753     HCab    G    C        0      0        2 
   4  chr4_16150753     HPrz    G    C        0      0        2 
   4  chr4_16150753     ZBoe    G    C        0      0        2 
   4  chr4_16150753     ZGre    G    C        0      0        2 
   4  chr4_16150753     ZHar    G    C        0      0        2 
   4  chr4_16150753   Sample    G    C        0      0        2 
   4  chr4_16155246     AAsi    A    T        0      0        2 
   4  chr4_16155246     AKia    A    T        0      0        2 
   4  chr4_16155246     AOna    A    T        0      0        2 
   4  chr4_16155246     ASom    A    T        0      0        2 
   4  chr4_16155246     HCab    A    T        0      0        2 
   4  chr4_16155246     HPrz    A    T        0      0        2 
   4  chr4_16155246     ZBoe    A    T      0.5      1        2 
   4  chr4_16155246     ZGre    A    T        0      0        2 
   4  chr4_16155246     ZHar    A    T        0      0        2 
   4  chr4_16155246   Sample    A    T        0      0        2 
   4  chr4_16155701     AAsi    G    A      0.5      1        2 
   4  chr4_16155701     AKia    G    A        0      0        2 
   4  chr4_16155701     AOna    G    A        0      0        2 
   4  chr4_16155701     ASom    G    A        0      0        2 
   4  chr4_16155701     HCab    G    A        0      0        2 
   4  chr4_16155701     HPrz    G    A        0      0        2 
   4  chr4_16155701     ZBoe    G    A        0      0        2 
   4  chr4_16155701     ZGre    G    A        0      0        2 
   4  chr4_16155701     ZHar    G    A        0      0        2 
   4  chr4_16155701   Sample    G    A        0      0        2 
   4  chr4_16156718     AAsi    G    T      0.5      1        2 
   4  chr4_16156718     AKia    G    T        0      0        2 
   4  chr4_16156718     AOna    G    T        0      0        2 
   4  chr4_16156718     ASom    G    T        0      0        2 
   4  chr4_16156718     HCab    G    T        0      0        2 
   4  chr4_16156718     HPrz    G    T        0      0        2 
   4  chr4_16156718     ZBoe    G    T        0      0        2 
   4  chr4_16156718     ZGre    G    T        0      0        2 
   4  chr4_16156718     ZHar    G    T        0      0        2 
   4  chr4_16156718   Sample    G    T        0      0        2 
   4  chr4_16165950     AAsi    G    A        0      0        2 
   4  chr4_16165950     AKia    G    A        0      0        2 
   4  chr4_16165950     AOna    G    A        0      0        2 
   4  chr4_16165950     ASom    G    A        0      0        2 
   4  chr4_16165950     HCab    G    A        1      2        2 
   4  chr4_16165950     HPrz    G    A        1      2        2 
   4  chr4_16165950     ZBoe    G    A        0      0        2 
   4  chr4_16165950     ZGre    G    A        0      0        2 
   4  chr4_16165950     ZHar    G    A        0      0        2 
   4  chr4_16165950   Sample    G    A        1      2        2 
   4  chr4_16167521     AAsi    A    G        0      0        2 
   4  chr4_16167521     AKia    A    G        0      0        2 
   4  chr4_16167521     AOna    A    G        0      0        2 
   4  chr4_16167521     ASom    A    G        0      0        2 
   4  chr4_16167521     HCab    A    G        0      0        2 
   4  chr4_16167521     HPrz    A    G        0      0        2 
   4  chr4_16167521     ZBoe    A    G        1      2        2 
   4  chr4_16167521     ZGre    A    G        0      0        2 
   4  chr4_16167521     ZHar    A    G        0      0        2 
   4  chr4_16167521   Sample    A    G        0      0        2 
   4  chr4_16173245     AAsi    T    C      0.5      1        2 
   4  chr4_16173245     AKia    T    C        0      0        2 
   4  chr4_16173245     AOna    T    C        0      0        2 
   4  chr4_16173245     ASom    T    C        0      0        2 
   4  chr4_16173245     HCab    T    C        0      0        2 
   4  chr4_16173245     HPrz    T    C        0      0        2 
   4  chr4_16173245     ZBoe    T    C        0      0        2 
   4  chr4_16173245     ZGre    T    C        0      0        2 
   4  chr4_16173245     ZHar    T    C        0      0        2 
   4  chr4_16173245   Sample    T    C        0      0        2 
   4  chr4_16176478     AAsi    G    C        0      0        2 
   4  chr4_16176478     AKia    G    C        0      0        2 
   4  chr4_16176478     AOna    G    C        0      0        2 
   4  chr4_16176478     ASom    G    C        0      0        2 
   4  chr4_16176478     HCab    G    C        1      2        2 
   4  chr4_16176478     HPrz    G    C      0.5      1        2 
   4  chr4_16176478     ZBoe    G    C        0      0        2 
   4  chr4_16176478     ZGre    G    C        0      0        2 
   4  chr4_16176478     ZHar    G    C        0      0        2 
   4  chr4_16176478   Sample    G    C        0      0        2 
   4  chr4_16176869     AAsi    T    C        0      0        2 
   4  chr4_16176869     AKia    T    C        0      0        2 
   4  chr4_16176869     AOna    T    C        0      0        2 
   4  chr4_16176869     ASom    T    C        0      0        2 
   4  chr4_16176869     HCab    T    C        0      0        2 
   4  chr4_16176869     HPrz    T    C        0      0        2 
   4  chr4_16176869     ZBoe    T    C        0      0        2 
   4  chr4_16176869     ZGre    T    C      0.5      1        2 
   4  chr4_16176869     ZHar    T    C        0      0        2 
   4  chr4_16176869   Sample    T    C        0      0        2 
   4  chr4_16177334     AAsi    A    G        0      0        2 
   4  chr4_16177334     AKia    A    G        0      0        2 
   4  chr4_16177334     AOna    A    G        0      0        2 
   4  chr4_16177334     ASom    A    G        0      0        2 
   4  chr4_16177334     HCab    A    G        0      0        2 
   4  chr4_16177334     HPrz    A    G        0      0        2 
   4  chr4_16177334     ZBoe    A    G        0      0        2 
   4  chr4_16177334     ZGre    A    G        1      2        2 
   4  chr4_16177334     ZHar    A    G        0      0        2 
   4  chr4_16177334   Sample    A    G        0      0        2 
   4  chr4_16177996     AAsi    A    G        0      0        2 
   4  chr4_16177996     AKia    A    G        0      0        2 
   4  chr4_16177996     AOna    A    G        0      0        2 
   4  chr4_16177996     ASom    A    G        0      0        2 
   4  chr4_16177996     HCab    A    G        1      2        2 
   4  chr4_16177996     HPrz    A    G        1      2        2 
   4  chr4_16177996     ZBoe    A    G        0      0        2 
   4  chr4_16177996     ZGre    A    G        0      0        2 
   4  chr4_16177996     ZHar    A    G        0      0        2 
   4  chr4_16177996   Sample    A    G        1      2        2 
   4  chr4_16184113     AAsi    T    C        0      0        2 
   4  chr4_16184113     AKia    T    C        0      0        2 
   4  chr4_16184113     AOna    T    C        0      0        2 
   4  chr4_16184113     ASom    T    C        0      0        2 
   4  chr4_16184113     HCab    T    C        1      2        2 
   4  chr4_16184113     HPrz    T    C        1      2        2 
   4  chr4_16184113     ZBoe    T    C        0      0        2 
   4  chr4_16184113     ZGre    T    C        0      0        2 
   4  chr4_16184113     ZHar    T    C        0      0        2 
   4  chr4_16184113   Sample    T    C        1      2        2 
   4  chr4_16185496     AAsi    C    T        0      0        2 
   4  chr4_16185496     AKia    C    T        0      0        2 
   4  chr4_16185496     AOna    C    T        0      0        2 
   4  chr4_16185496     ASom    C    T        0      0        2 
   4  chr4_16185496     HCab    C    T        1      2        2 
   4  chr4_16185496     HPrz    C    T        1      2        2 
   4  chr4_16185496     ZBoe    C    T        0      0        2 
   4  chr4_16185496     ZGre    C    T        0      0        2 
   4  chr4_16185496     ZHar    C    T        0      0        2 
   4  chr4_16185496   Sample    C    T        1      2        2 
   4  chr4_16186289     AAsi    G    A        0      0        2 
   4  chr4_16186289     AKia    G    A      0.5      1        2 
   4  chr4_16186289     AOna    G    A        0      0        2 
   4  chr4_16186289     ASom    G    A        0      0        2 
   4  chr4_16186289     HCab    G    A        0      0        2 
   4  chr4_16186289     HPrz    G    A        0      0        2 
   4  chr4_16186289     ZBoe    G    A        0      0        2 
   4  chr4_16186289     ZGre    G    A        0      0        2 
   4  chr4_16186289     ZHar    G    A        0      0        2 
   4  chr4_16186289   Sample    G    A        0      0        2 
   4  chr4_16186502     AAsi    T    C        0      0        2 
   4  chr4_16186502     AKia    T    C        0      0        2 
   4  chr4_16186502     AOna    T    C        0      0        2 
   4  chr4_16186502     ASom    T    C        0      0        2 
   4  chr4_16186502     HCab    T    C        1      2        2 
   4  chr4_16186502     HPrz    T    C        1      2        2 
   4  chr4_16186502     ZBoe    T    C        0      0        2 
   4  chr4_16186502     ZGre    T    C        0      0        2 
   4  chr4_16186502     ZHar    T    C        0      0        2 
   4  chr4_16186502   Sample    T    C        1      2        2 
   4  chr4_16188639     AAsi    A    G        0      0        2 
   4  chr4_16188639     AKia    A    G        0      0        2 
   4  chr4_16188639     AOna    A    G        0      0        2 
   4  chr4_16188639     ASom    A    G        0      0        2 
   4  chr4_16188639     HCab    A    G        1      2        2 
   4  chr4_16188639     HPrz    A    G        1      2        2 
   4  chr4_16188639     ZBoe    A    G        0      0        2 
   4  chr4_16188639     ZGre    A    G        0      0        2 
   4  chr4_16188639     ZHar    A    G        0      0        2 
   4  chr4_16188639   Sample    A    G        1      2        2 
   4  chr4_16192718     AAsi    A    G        0      0        2 
   4  chr4_16192718     AKia    A    G        0      0        2 
   4  chr4_16192718     AOna    A    G        0      0        2 
   4  chr4_16192718     ASom    A    G        0      0        2 
   4  chr4_16192718     HCab    A    G        1      2        2 
   4  chr4_16192718     HPrz    A    G        1      2        2 
   4  chr4_16192718     ZBoe    A    G        0      0        2 
   4  chr4_16192718     ZGre    A    G        0      0        2 
   4  chr4_16192718     ZHar    A    G        0      0        2 
   4  chr4_16192718   Sample    A    G        1      2        2 
   4  chr4_16193837     AAsi    T    C        0      0        2 
   4  chr4_16193837     AKia    T    C        0      0        2 
   4  chr4_16193837     AOna    T    C        0      0        2 
   4  chr4_16193837     ASom    T    C        0      0        2 
   4  chr4_16193837     HCab    T    C        0      0        2 
   4  chr4_16193837     HPrz    T    C        0      0        2 
   4  chr4_16193837     ZBoe    T    C        0      0        2 
   4  chr4_16193837     ZGre    T    C        1      2        2 
   4  chr4_16193837     ZHar    T    C        0      0        2 
   4  chr4_16193837   Sample    T    C        0      0        2 
   4  chr4_16198277     AAsi    T    C        0      0        2 
   4  chr4_16198277     AKia    T    C        0      0        2 
   4  chr4_16198277     AOna    T    C        0      0        2 
   4  chr4_16198277     ASom    T    C        1      2        2 
   4  chr4_16198277     HCab    T    C        0      0        2 
   4  chr4_16198277     HPrz    T    C        0      0        2 
   4  chr4_16198277     ZBoe    T    C        0      0        2 
   4  chr4_16198277     ZGre    T    C        0      0        2 
   4  chr4_16198277     ZHar    T    C        0      0        2 
   4  chr4_16198277   Sample    T    C        0      0        2 
   4  chr4_16199031     AAsi    A    G        0      0        2 
   4  chr4_16199031     AKia    A    G        0      0        2 
   4  chr4_16199031     AOna    A    G        0      0        2 
   4  chr4_16199031     ASom    A    G        0      0        2 
   4  chr4_16199031     HCab    A    G        0      0        2 
   4  chr4_16199031     HPrz    A    G        0      0        2 
   4  chr4_16199031     ZBoe    A    G        0      0        2 
   4  chr4_16199031     ZGre    A    G      0.5      1        2 
   4  chr4_16199031     ZHar    A    G        0      0        2 
   4  chr4_16199031   Sample    A    G        0      0        2 
   4  chr4_16199890     AAsi    A    C        0      0        2 
   4  chr4_16199890     AKia    A    C        0      0        2 
   4  chr4_16199890     AOna    A    C        0      0        2 
   4  chr4_16199890     ASom    A    C        0      0        2 
   4  chr4_16199890     HCab    A    C        0      0        2 
   4  chr4_16199890     HPrz    A    C      0.5      1        2 
   4  chr4_16199890     ZBoe    A    C        0      0        2 
   4  chr4_16199890     ZGre    A    C        0      0        2 
   4  chr4_16199890     ZHar    A    C        0      0        2 
   4  chr4_16199890   Sample    A    C        0      0        2 
   4  chr4_16203131     AAsi    C    A        0      0        2 
   4  chr4_16203131     AKia    C    A        0      0        2 
   4  chr4_16203131     AOna    C    A        0      0        2 
   4  chr4_16203131     ASom    C    A        0      0        2 
   4  chr4_16203131     HCab    C    A        0      0        2 
   4  chr4_16203131     HPrz    C    A        0      0        2 
   4  chr4_16203131     ZBoe    C    A        1      2        2 
   4  chr4_16203131     ZGre    C    A        1      2        2 
   4  chr4_16203131     ZHar    C    A        1      2        2 
   4  chr4_16203131   Sample    C    A        0      0        2 
   4  chr4_16213118     AAsi    G    C        0      0        2 
   4  chr4_16213118     AKia    G    C        0      0        2 
   4  chr4_16213118     AOna    G    C      0.5      1        2 
   4  chr4_16213118     ASom    G    C        0      0        2 
   4  chr4_16213118     HCab    G    C        0      0        2 
   4  chr4_16213118     HPrz    G    C        0      0        2 
   4  chr4_16213118     ZBoe    G    C        0      0        2 
   4  chr4_16213118     ZGre    G    C        0      0        2 
   4  chr4_16213118     ZHar    G    C        0      0        2 
   4  chr4_16213118   Sample    G    C        0      0        2 
   4  chr4_16214425     AAsi    T    C        0      0        2 
   4  chr4_16214425     AKia    T    C        0      0        2 
   4  chr4_16214425     AOna    T    C        0      0        2 
   4  chr4_16214425     ASom    T    C        0      0        2 
   4  chr4_16214425     HCab    T    C        0      0        2 
   4  chr4_16214425     HPrz    T    C        0      0        2 
   4  chr4_16214425     ZBoe    T    C      0.5      1        2 
   4  chr4_16214425     ZGre    T    C        0      0        2 
   4  chr4_16214425     ZHar    T    C        0      0        2 
   4  chr4_16214425   Sample    T    C        0      0        2 
   4  chr4_16214782     AAsi    G    T        0      0        2 
   4  chr4_16214782     AKia    G    T        0      0        2 
   4  chr4_16214782     AOna    G    T        0      0        2 
   4  chr4_16214782     ASom    G    T        0      0        2 
   4  chr4_16214782     HCab    G    T        0      0        2 
   4  chr4_16214782     HPrz    G    T        0      0        2 
   4  chr4_16214782     ZBoe    G    T        1      2        2 
   4  chr4_16214782     ZGre    G    T        1      2        2 
   4  chr4_16214782     ZHar    G    T        1      2        2 
   4  chr4_16214782   Sample    G    T        0      0        2 
   4  chr4_16214873     AAsi    A    G        0      0        2 
   4  chr4_16214873     AKia    A    G        1      2        2 
   4  chr4_16214873     AOna    A    G        0      0        2 
   4  chr4_16214873     ASom    A    G        0      0        2 
   4  chr4_16214873     HCab    A    G        0      0        2 
   4  chr4_16214873     HPrz    A    G        0      0        2 
   4  chr4_16214873     ZBoe    A    G        0      0        2 
   4  chr4_16214873     ZGre    A    G        0      0        2 
   4  chr4_16214873     ZHar    A    G        0      0        2 
   4  chr4_16214873   Sample    A    G        0      0        2 
   4  chr4_16215218     AAsi    A    G        0      0        2 
   4  chr4_16215218     AKia    A    G        0      0        2 
   4  chr4_16215218     AOna    A    G        0      0        2 
   4  chr4_16215218     ASom    A    G        0      0        2 
   4  chr4_16215218     HCab    A    G        0      0        2 
   4  chr4_16215218     HPrz    A    G        0      0        2 
   4  chr4_16215218     ZBoe    A    G        1      2        2 
   4  chr4_16215218     ZGre    A    G        1      2        2 
   4  chr4_16215218     ZHar    A    G        1      2        2 
   4  chr4_16215218   Sample    A    G        0      0        2 
   4  chr4_16215556     AAsi    G    C        1      2        2 
   4  chr4_16215556     AKia    G    C        1      2        2 
   4  chr4_16215556     AOna    G    C        1      2        2 
   4  chr4_16215556     ASom    G    C        1      2        2 
   4  chr4_16215556     HCab    G    C        0      0        2 
   4  chr4_16215556     HPrz    G    C        0      0        2 
   4  chr4_16215556     ZBoe    G    C        0      0        2 
   4  chr4_16215556     ZGre    G    C        0      0        2 
   4  chr4_16215556     ZHar    G    C        0      0        2 
   4  chr4_16215556   Sample    G    C        0      0        2 
   4  chr4_16215900     AAsi    T    C        0      0        2 
   4  chr4_16215900     AKia    T    C        0      0        2 
   4  chr4_16215900     AOna    T    C        0      0        2 
   4  chr4_16215900     ASom    T    C        0      0        2 
   4  chr4_16215900     HCab    T    C        0      0        2 
   4  chr4_16215900     HPrz    T    C        0      0        2 
   4  chr4_16215900     ZBoe    T    C        1      2        2 
   4  chr4_16215900     ZGre    T    C        0      0        2 
   4  chr4_16215900     ZHar    T    C        0      0        2 
   4  chr4_16215900   Sample    T    C        0      0        2 
   4  chr4_16216483     AAsi    G    C        0      0        2 
   4  chr4_16216483     AKia    G    C        0      0        2 
   4  chr4_16216483     AOna    G    C        0      0        2 
   4  chr4_16216483     ASom    G    C        0      0        2 
   4  chr4_16216483     HCab    G    C        0      0        2 
   4  chr4_16216483     HPrz    G    C        0      0        2 
   4  chr4_16216483     ZBoe    G    C        0      0        2 
   4  chr4_16216483     ZGre    G    C        0      0        2 
   4  chr4_16216483     ZHar    G    C      0.5      1        2 
   4  chr4_16216483   Sample    G    C        0      0        2 
   4  chr4_16217183     AAsi    T    C        0      0        2 
   4  chr4_16217183     AKia    T    C        0      0        2 
   4  chr4_16217183     AOna    T    C        0      0        2 
   4  chr4_16217183     ASom    T    C        0      0        2 
   4  chr4_16217183     HCab    T    C        0      0        2 
   4  chr4_16217183     HPrz    T    C        0      0        2 
   4  chr4_16217183     ZBoe    T    C        1      2        2 
   4  chr4_16217183     ZGre    T    C        1      2        2 
   4  chr4_16217183     ZHar    T    C        1      2        2 
   4  chr4_16217183   Sample    T    C        0      0        2 
   4  chr4_16219833     AAsi    C    T        0      0        2 
   4  chr4_16219833     AKia    C    T        0      0        2 
   4  chr4_16219833     AOna    C    T        0      0        2 
   4  chr4_16219833     ASom    C    T        0      0        2 
   4  chr4_16219833     HCab    C    T        1      2        2 
   4  chr4_16219833     HPrz    C    T        1      2        2 
   4  chr4_16219833     ZBoe    C    T        0      0        2 
   4  chr4_16219833     ZGre    C    T        0      0        2 
   4  chr4_16219833     ZHar    C    T        0      0        2 
   4  chr4_16219833   Sample    C    T        1      2        2 
   4  chr4_16244705     AAsi    C    G        0      0        2 
   4  chr4_16244705     AKia    C    G        1      2        2 
   4  chr4_16244705     AOna    C    G        0      0        2 
   4  chr4_16244705     ASom    C    G        0      0        2 
   4  chr4_16244705     HCab    C    G        0      0        2 
   4  chr4_16244705     HPrz    C    G        0      0        2 
   4  chr4_16244705     ZBoe    C    G        0      0        2 
   4  chr4_16244705     ZGre    C    G        0      0        2 
   4  chr4_16244705     ZHar    C    G        0      0        2 
   4  chr4_16244705   Sample    C    G        0      0        2 
   4  chr4_16245661     AAsi    C    G        0      0        2 
   4  chr4_16245661     AKia    C    G        0      0        2 
   4  chr4_16245661     AOna    C    G        0      0        2 
   4  chr4_16245661     ASom    C    G        0      0        2 
   4  chr4_16245661     HCab    C    G        1      2        2 
   4  chr4_16245661     HPrz    C    G        1      2        2 
   4  chr4_16245661     ZBoe    C    G        0      0        2 
   4  chr4_16245661     ZGre    C    G        0      0        2 
   4  chr4_16245661     ZHar    C    G        0      0        2 
   4  chr4_16245661   Sample    C    G        1      2        2 
   4  chr4_16246684     AAsi    T    C        0      0        2 
   4  chr4_16246684     AKia    T    C        0      0        2 
   4  chr4_16246684     AOna    T    C      0.5      1        2 
   4  chr4_16246684     ASom    T    C        0      0        2 
   4  chr4_16246684     HCab    T    C        0      0        2 
   4  chr4_16246684     HPrz    T    C        0      0        2 
   4  chr4_16246684     ZBoe    T    C        0      0        2 
   4  chr4_16246684     ZGre    T    C        0      0        2 
   4  chr4_16246684     ZHar    T    C        0      0        2 
   4  chr4_16246684   Sample    T    C        0      0        2 
   4  chr4_16249883     AAsi    C    T        0      0        2 
   4  chr4_16249883     AKia    C    T        1      2        2 
   4  chr4_16249883     AOna    C    T      0.5      1        2 
   4  chr4_16249883     ASom    C    T        0      0        2 
   4  chr4_16249883     HCab    C    T        0      0        2 
   4  chr4_16249883     HPrz    C    T        0      0        2 
   4  chr4_16249883     ZBoe    C    T        0      0        2 
   4  chr4_16249883     ZGre    C    T        0      0        2 
   4  chr4_16249883     ZHar    C    T        0      0        2 
   4  chr4_16249883   Sample    C    T        0      0        2 
   4  chr4_16249930     AAsi    T    G        1      2        2 
   4  chr4_16249930     AKia    T    G        0      0        2 
   4  chr4_16249930     AOna    T    G        0      0        2 
   4  chr4_16249930     ASom    T    G        1      2        2 
   4  chr4_16249930     HCab    T    G        0      0        2 
   4  chr4_16249930     HPrz    T    G        0      0        2 
   4  chr4_16249930     ZBoe    T    G        0      0        2 
   4  chr4_16249930     ZGre    T    G        0      0        2 
   4  chr4_16249930     ZHar    T    G        0      0        2 
   4  chr4_16249930   Sample    T    G        0      0        2 
   4  chr4_16250562     AAsi    C    T        0      0        2 
   4  chr4_16250562     AKia    C    T        0      0        2 
   4  chr4_16250562     AOna    C    T        0      0        2 
   4  chr4_16250562     ASom    C    T        0      0        2 
   4  chr4_16250562     HCab    C    T        0      0        2 
   4  chr4_16250562     HPrz    C    T        0      0        2 
   4  chr4_16250562     ZBoe    C    T        1      2        2 
   4  chr4_16250562     ZGre    C    T        0      0        2 
   4  chr4_16250562     ZHar    C    T        0      0        2 
   4  chr4_16250562   Sample    C    T        0      0        2 
   4  chr4_16251393     AAsi    T    C        1      2        2 
   4  chr4_16251393     AKia    T    C        0      0        2 
   4  chr4_16251393     AOna    T    C        0      0        2 
   4  chr4_16251393     ASom    T    C        1      2        2 
   4  chr4_16251393     HCab    T    C        0      0        2 
   4  chr4_16251393     HPrz    T    C        0      0        2 
   4  chr4_16251393     ZBoe    T    C        0      0        2 
   4  chr4_16251393     ZGre    T    C        0      0        2 
   4  chr4_16251393     ZHar    T    C        0      0        2 
   4  chr4_16251393   Sample    T    C        0      0        2 
   4  chr4_16258515     AAsi    A    G        0      0        2 
   4  chr4_16258515     AKia    A    G        0      0        2 
   4  chr4_16258515     AOna    A    G        0      0        2 
   4  chr4_16258515     ASom    A    G        0      0        2 
   4  chr4_16258515     HCab    A    G        0      0        2 
   4  chr4_16258515     HPrz    A    G        0      0        2 
   4  chr4_16258515     ZBoe    A    G        1      2        2 
   4  chr4_16258515     ZGre    A    G        1      2        2 
   4  chr4_16258515     ZHar    A    G        0      0        2 
   4  chr4_16258515   Sample    A    G        0      0        2 
   4  chr4_16261286     AAsi    C    T        0      0        2 
   4  chr4_16261286     AKia    C    T        1      2        2 
   4  chr4_16261286     AOna    C    T        1      2        2 
   4  chr4_16261286     ASom    C    T        0      0        2 
   4  chr4_16261286     HCab    C    T        0      0        2 
   4  chr4_16261286     HPrz    C    T        0      0        2 
   4  chr4_16261286     ZBoe    C    T        0      0        2 
   4  chr4_16261286     ZGre    C    T        0      0        2 
   4  chr4_16261286     ZHar    C    T        0      0        2 
   4  chr4_16261286   Sample    C    T        0      0        2 
   4  chr4_16266402     AAsi    T    C        0      0        2 
   4  chr4_16266402     AKia    T    C        0      0        2 
   4  chr4_16266402     AOna    T    C        0      0        2 
   4  chr4_16266402     ASom    T    C        0      0        2 
   4  chr4_16266402     HCab    T    C        1      2        2 
   4  chr4_16266402     HPrz    T    C        1      2        2 
   4  chr4_16266402     ZBoe    T    C        0      0        2 
   4  chr4_16266402     ZGre    T    C        0      0        2 
   4  chr4_16266402     ZHar    T    C        0      0        2 
   4  chr4_16266402   Sample    T    C        1      2        2 
   4  chr4_16268769     AAsi    A    C        0      0        2 
   4  chr4_16268769     AKia    A    C        0      0        2 
   4  chr4_16268769     AOna    A    C        0      0        2 
   4  chr4_16268769     ASom    A    C        0      0        2 
   4  chr4_16268769     HCab    A    C        0      0        2 
   4  chr4_16268769     HPrz    A    C        0      0        2 
   4  chr4_16268769     ZBoe    A    C        0      0        2 
   4  chr4_16268769     ZGre    A    C        1      2        2 
   4  chr4_16268769     ZHar    A    C        0      0        2 
   4  chr4_16268769   Sample    A    C        0      0        2 
   4  chr4_16275896     AAsi    G    A        0      0        2 
   4  chr4_16275896     AKia    G    A        0      0        2 
   4  chr4_16275896     AOna    G    A        0      0        2 
   4  chr4_16275896     ASom    G    A        0      0        2 
   4  chr4_16275896     HCab    G    A        1      2        2 
   4  chr4_16275896     HPrz    G    A        1      2        2 
   4  chr4_16275896     ZBoe    G    A        0      0        2 
   4  chr4_16275896     ZGre    G    A        0      0        2 
   4  chr4_16275896     ZHar    G    A        0      0        2 
   4  chr4_16275896   Sample    G    A        1      2        2 
   4  chr4_16276269     AAsi    T    C        0      0        2 
   4  chr4_16276269     AKia    T    C        0      0        2 
   4  chr4_16276269     AOna    T    C        1      2        2 
   4  chr4_16276269     ASom    T    C        0      0        2 
   4  chr4_16276269     HCab    T    C        0      0        2 
   4  chr4_16276269     HPrz    T    C        0      0        2 
   4  chr4_16276269     ZBoe    T    C        0      0        2 
   4  chr4_16276269     ZGre    T    C        0      0        2 
   4  chr4_16276269     ZHar    T    C        0      0        2 
   4  chr4_16276269   Sample    T    C        0      0        2 
   4  chr4_16276435     AAsi    A    G        0      0        2 
   4  chr4_16276435     AKia    A    G        1      2        2 
   4  chr4_16276435     AOna    A    G        0      0        2 
   4  chr4_16276435     ASom    A    G        0      0        2 
   4  chr4_16276435     HCab    A    G        0      0        2 
   4  chr4_16276435     HPrz    A    G        0      0        2 
   4  chr4_16276435     ZBoe    A    G        0      0        2 
   4  chr4_16276435     ZGre    A    G        0      0        2 
   4  chr4_16276435     ZHar    A    G        0      0        2 
   4  chr4_16276435   Sample    A    G        0      0        2 
   4  chr4_16276857     AAsi    G    A        0      0        2 
   4  chr4_16276857     AKia    G    A        0      0        2 
   4  chr4_16276857     AOna    G    A        0      0        2 
   4  chr4_16276857     ASom    G    A        0      0        2 
   4  chr4_16276857     HCab    G    A        1      2        2 
   4  chr4_16276857     HPrz    G    A        1      2        2 
   4  chr4_16276857     ZBoe    G    A        0      0        2 
   4  chr4_16276857     ZGre    G    A        0      0        2 
   4  chr4_16276857     ZHar    G    A        0      0        2 
   4  chr4_16276857   Sample    G    A        1      2        2 
   4  chr4_16279908     AAsi    A    G        0      0        2 
   4  chr4_16279908     AKia    A    G        0      0        2 
   4  chr4_16279908     AOna    A    G        1      2        2 
   4  chr4_16279908     ASom    A    G        0      0        2 
   4  chr4_16279908     HCab    A    G        0      0        2 
   4  chr4_16279908     HPrz    A    G        0      0        2 
   4  chr4_16279908     ZBoe    A    G        0      0        2 
   4  chr4_16279908     ZGre    A    G        0      0        2 
   4  chr4_16279908     ZHar    A    G        0      0        2 
   4  chr4_16279908   Sample    A    G        0      0        2 
   4  chr4_16281161     AAsi    C    G        0      0        2 
   4  chr4_16281161     AKia    C    G        0      0        2 
   4  chr4_16281161     AOna    C    G        0      0        2 
   4  chr4_16281161     ASom    C    G        0      0        2 
   4  chr4_16281161     HCab    C    G        1      2        2 
   4  chr4_16281161     HPrz    C    G        1      2        2 
   4  chr4_16281161     ZBoe    C    G        0      0        2 
   4  chr4_16281161     ZGre    C    G        0      0        2 
   4  chr4_16281161     ZHar    C    G        0      0        2 
   4  chr4_16281161   Sample    C    G        1      2        2 
   4  chr4_16281496     AAsi    A    C        0      0        2 
   4  chr4_16281496     AKia    A    C        0      0        2 
   4  chr4_16281496     AOna    A    C        0      0        2 
   4  chr4_16281496     ASom    A    C        0      0        2 
   4  chr4_16281496     HCab    A    C        1      2        2 
   4  chr4_16281496     HPrz    A    C        1      2        2 
   4  chr4_16281496     ZBoe    A    C        0      0        2 
   4  chr4_16281496     ZGre    A    C        0      0        2 
   4  chr4_16281496     ZHar    A    C        0      0        2 
   4  chr4_16281496   Sample    A    C        1      2        2 
   4  chr4_16285988     AAsi    A    G        0      0        2 
   4  chr4_16285988     AKia    A    G        1      2        2 
   4  chr4_16285988     AOna    A    G        1      2        2 
   4  chr4_16285988     ASom    A    G        0      0        2 
   4  chr4_16285988     HCab    A    G        0      0        2 
   4  chr4_16285988     HPrz    A    G        0      0        2 
   4  chr4_16285988     ZBoe    A    G        0      0        2 
   4  chr4_16285988     ZGre    A    G        0      0        2 
   4  chr4_16285988     ZHar    A    G        0      0        2 
   4  chr4_16285988   Sample    A    G        0      0        2 
   4  chr4_16292363     AAsi    A    G        0      0        2 
   4  chr4_16292363     AKia    A    G        0      0        2 
   4  chr4_16292363     AOna    A    G        0      0        2 
   4  chr4_16292363     ASom    A    G        0      0        2 
   4  chr4_16292363     HCab    A    G        0      0        2 
   4  chr4_16292363     HPrz    A    G        0      0        2 
   4  chr4_16292363     ZBoe    A    G        0      0        2 
   4  chr4_16292363     ZGre    A    G        0      0        2 
   4  chr4_16292363     ZHar    A    G        1      2        2 
   4  chr4_16292363   Sample    A    G        0      0        2 
   4  chr4_16298278     AAsi    T    C        1      2        2 
   4  chr4_16298278     AKia    T    C        0      0        2 
   4  chr4_16298278     AOna    T    C        0      0        2 
   4  chr4_16298278     ASom    T    C        1      2        2 
   4  chr4_16298278     HCab    T    C        0      0        2 
   4  chr4_16298278     HPrz    T    C        0      0        2 
   4  chr4_16298278     ZBoe    T    C        0      0        2 
   4  chr4_16298278     ZGre    T    C        0      0        2 
   4  chr4_16298278     ZHar    T    C        0      0        2 
   4  chr4_16298278   Sample    T    C        0      0        2 
   4  chr4_16309358     AAsi    G    A        1      2        2 
   4  chr4_16309358     AKia    G    A        0      0        2 
   4  chr4_16309358     AOna    G    A        0      0        2 
   4  chr4_16309358     ASom    G    A        1      2        2 
   4  chr4_16309358     HCab    G    A        0      0        2 
   4  chr4_16309358     HPrz    G    A        0      0        2 
   4  chr4_16309358     ZBoe    G    A        0      0        2 
   4  chr4_16309358     ZGre    G    A        0      0        2 
   4  chr4_16309358     ZHar    G    A        0      0        2 
   4  chr4_16309358   Sample    G    A        0      0        2 
   4  chr4_16310830     AAsi    T    C        0      0        2 
   4  chr4_16310830     AKia    T    C        0      0        2 
   4  chr4_16310830     AOna    T    C        0      0        2 
   4  chr4_16310830     ASom    T    C        0      0        2 
   4  chr4_16310830     HCab    T    C        0      0        2 
   4  chr4_16310830     HPrz    T    C        0      0        2 
   4  chr4_16310830     ZBoe    T    C      0.5      1        2 
   4  chr4_16310830     ZGre    T    C        0      0        2 
   4  chr4_16310830     ZHar    T    C        0      0        2 
   4  chr4_16310830   Sample    T    C        0      0        2 
   4  chr4_16316095     AAsi    T    C        0      0        2 
   4  chr4_16316095     AKia    T    C        0      0        2 
   4  chr4_16316095     AOna    T    C        0      0        2 
   4  chr4_16316095     ASom    T    C        0      0        2 
   4  chr4_16316095     HCab    T    C        0      0        2 
   4  chr4_16316095     HPrz    T    C        0      0        2 
   4  chr4_16316095     ZBoe    T    C        0      0        2 
   4  chr4_16316095     ZGre    T    C        1      2        2 
   4  chr4_16316095     ZHar    T    C        0      0        2 
   4  chr4_16316095   Sample    T    C        0      0        2 
   4  chr4_16323942     AAsi    G    A        0      0        2 
   4  chr4_16323942     AKia    G    A        0      0        2 
   4  chr4_16323942     AOna    G    A        0      0        2 
   4  chr4_16323942     ASom    G    A        0      0        2 
   4  chr4_16323942     HCab    G    A        1      2        2 
   4  chr4_16323942     HPrz    G    A        1      2        2 
   4  chr4_16323942     ZBoe    G    A        0      0        2 
   4  chr4_16323942     ZGre    G    A        0      0        2 
   4  chr4_16323942     ZHar    G    A        0      0        2 
   4  chr4_16323942   Sample    G    A        1      2        2 
   4  chr4_16331682     AAsi    G    A        1      2        2 
   4  chr4_16331682     AKia    G    A        0      0        2 
   4  chr4_16331682     AOna    G    A        0      0        2 
   4  chr4_16331682     ASom    G    A        1      2        2 
   4  chr4_16331682     HCab    G    A        1      2        2 
   4  chr4_16331682     HPrz    G    A        1      2        2 
   4  chr4_16331682     ZBoe    G    A        0      0        2 
   4  chr4_16331682     ZGre    G    A        0      0        2 
   4  chr4_16331682     ZHar    G    A        0      0        2 
   4  chr4_16331682   Sample    G    A        1      2        2 
   4  chr4_16334505     AAsi    T    C      0.5      1        2 
   4  chr4_16334505     AKia    T    C        0      0        2 
   4  chr4_16334505     AOna    T    C        0      0        2 
   4  chr4_16334505     ASom    T    C        0      0        2 
   4  chr4_16334505     HCab    T    C        0      0        2 
   4  chr4_16334505     HPrz    T    C        0      0        2 
   4  chr4_16334505     ZBoe    T    C        0      0        2 
   4  chr4_16334505     ZGre    T    C        0      0        2 
   4  chr4_16334505     ZHar    T    C        0      0        2 
   4  chr4_16334505   Sample    T    C        0      0        2 
   4  chr4_16337013     AAsi    T    C        0      0        2 
   4  chr4_16337013     AKia    T    C        0      0        2 
   4  chr4_16337013     AOna    T    C        0      0        2 
   4  chr4_16337013     ASom    T    C        0      0        2 
   4  chr4_16337013     HCab    T    C        0      0        2 
   4  chr4_16337013     HPrz    T    C        0      0        2 
   4  chr4_16337013     ZBoe    T    C      0.5      1        2 
   4  chr4_16337013     ZGre    T    C        0      0        2 
   4  chr4_16337013     ZHar    T    C        0      0        2 
   4  chr4_16337013   Sample    T    C        0      0        2 
   4  chr4_16337839     AAsi    A    G        0      0        2 
   4  chr4_16337839     AKia    A    G        0      0        2 
   4  chr4_16337839     AOna    A    G        0      0        2 
   4  chr4_16337839     ASom    A    G        0      0        2 
   4  chr4_16337839     HCab    A    G        1      2        2 
   4  chr4_16337839     HPrz    A    G        1      2        2 
   4  chr4_16337839     ZBoe    A    G        0      0        2 
   4  chr4_16337839     ZGre    A    G        0      0        2 
   4  chr4_16337839     ZHar    A    G        0      0        2 
   4  chr4_16337839   Sample    A    G        1      2        2 
   4  chr4_16337840     AAsi    A    G        0      0        2 
   4  chr4_16337840     AKia    A    G        0      0        2 
   4  chr4_16337840     AOna    A    G        0      0        2 
   4  chr4_16337840     ASom    A    G        0      0        2 
   4  chr4_16337840     HCab    A    G        1      2        2 
   4  chr4_16337840     HPrz    A    G        1      2        2 
   4  chr4_16337840     ZBoe    A    G        0      0        2 
   4  chr4_16337840     ZGre    A    G        0      0        2 
   4  chr4_16337840     ZHar    A    G        0      0        2 
   4  chr4_16337840   Sample    A    G        1      2        2 
   4  chr4_16338647     AAsi    C    A        0      0        2 
   4  chr4_16338647     AKia    C    A        0      0        2 
   4  chr4_16338647     AOna    C    A        0      0        2 
   4  chr4_16338647     ASom    C    A        0      0        2 
   4  chr4_16338647     HCab    C    A        1      2        2 
   4  chr4_16338647     HPrz    C    A        1      2        2 
   4  chr4_16338647     ZBoe    C    A        0      0        2 
   4  chr4_16338647     ZGre    C    A        0      0        2 
   4  chr4_16338647     ZHar    C    A        0      0        2 
   4  chr4_16338647   Sample    C    A        1      2        2 
   4  chr4_16346176     AAsi    A    C        0      0        2 
   4  chr4_16346176     AKia    A    C        0      0        2 
   4  chr4_16346176     AOna    A    C        0      0        2 
   4  chr4_16346176     ASom    A    C        0      0        2 
   4  chr4_16346176     HCab    A    C        0      0        2 
   4  chr4_16346176     HPrz    A    C      0.5      1        2 
   4  chr4_16346176     ZBoe    A    C        0      0        2 
   4  chr4_16346176     ZGre    A    C        0      0        2 
   4  chr4_16346176     ZHar    A    C        0      0        2 
   4  chr4_16346176   Sample    A    C        0      0        2 
   4  chr4_16346394     AAsi    G    A        1      2        2 
   4  chr4_16346394     AKia    G    A        0      0        2 
   4  chr4_16346394     AOna    G    A        0      0        2 
   4  chr4_16346394     ASom    G    A        1      2        2 
   4  chr4_16346394     HCab    G    A        1      2        2 
   4  chr4_16346394     HPrz    G    A        1      2        2 
   4  chr4_16346394     ZBoe    G    A        0      0        2 
   4  chr4_16346394     ZGre    G    A        0      0        2 
   4  chr4_16346394     ZHar    G    A        0      0        2 
   4  chr4_16346394   Sample    G    A        1      2        2 
   4  chr4_16352627     AAsi    T    C        0      0        2 
   4  chr4_16352627     AKia    T    C        0      0        2 
   4  chr4_16352627     AOna    T    C        0      0        2 
   4  chr4_16352627     ASom    T    C        0      0        2 
   4  chr4_16352627     HCab    T    C        0      0        2 
   4  chr4_16352627     HPrz    T    C        0      0        2 
   4  chr4_16352627     ZBoe    T    C        0      0        2 
   4  chr4_16352627     ZGre    T    C        0      0        2 
   4  chr4_16352627     ZHar    T    C        1      2        2 
   4  chr4_16352627   Sample    T    C        0      0        2 
   4  chr4_16356322     AAsi    G    A        0      0        2 
   4  chr4_16356322     AKia    G    A        0      0        2 
   4  chr4_16356322     AOna    G    A        0      0        2 
   4  chr4_16356322     ASom    G    A        0      0        2 
   4  chr4_16356322     HCab    G    A        0      0        2 
   4  chr4_16356322     HPrz    G    A        0      0        2 
   4  chr4_16356322     ZBoe    G    A      0.5      1        2 
   4  chr4_16356322     ZGre    G    A        0      0        2 
   4  chr4_16356322     ZHar    G    A        0      0        2 
   4  chr4_16356322   Sample    G    A        0      0        2 
   4  chr4_16371196     AAsi    T    C        0      0        2 
   4  chr4_16371196     AKia    T    C        0      0        2 
   4  chr4_16371196     AOna    T    C        0      0        2 
   4  chr4_16371196     ASom    T    C        0      0        2 
   4  chr4_16371196     HCab    T    C        0      0        2 
   4  chr4_16371196     HPrz    T    C        0      0        2 
   4  chr4_16371196     ZBoe    T    C      0.5      1        2 
   4  chr4_16371196     ZGre    T    C      0.5      1        2 
   4  chr4_16371196     ZHar    T    C        0      0        2 
   4  chr4_16371196   Sample    T    C        0      0        2 
   4  chr4_16372897     AAsi    A    C        0      0        2 
   4  chr4_16372897     AKia    A    C        0      0        2 
   4  chr4_16372897     AOna    A    C        0      0        2 
   4  chr4_16372897     ASom    A    C        0      0        2 
   4  chr4_16372897     HCab    A    C        1      2        2 
   4  chr4_16372897     HPrz    A    C        1      2        2 
   4  chr4_16372897     ZBoe    A    C        0      0        2 
   4  chr4_16372897     ZGre    A    C        0      0        2 
   4  chr4_16372897     ZHar    A    C        0      0        2 
   4  chr4_16372897   Sample    A    C        1      2        2 
   4  chr4_16374945     AAsi    T    C        0      0        2 
   4  chr4_16374945     AKia    T    C        0      0        2 
   4  chr4_16374945     AOna    T    C        0      0        2 
   4  chr4_16374945     ASom    T    C        0      0        2 
   4  chr4_16374945     HCab    T    C        1      2        2 
   4  chr4_16374945     HPrz    T    C        1      2        2 
   4  chr4_16374945     ZBoe    T    C        0      0        2 
   4  chr4_16374945     ZGre    T    C        0      0        2 
   4  chr4_16374945     ZHar    T    C        0      0        2 
   4  chr4_16374945   Sample    T    C        1      2        2 
   4  chr4_16379732     AAsi    G    A        0      0        2 
   4  chr4_16379732     AKia    G    A        0      0        2 
   4  chr4_16379732     AOna    G    A        0      0        2 
   4  chr4_16379732     ASom    G    A        0      0        2 
   4  chr4_16379732     HCab    G    A        0      0        2 
   4  chr4_16379732     HPrz    G    A        0      0        2 
   4  chr4_16379732     ZBoe    G    A        0      0        2 
   4  chr4_16379732     ZGre    G    A        1      2        2 
   4  chr4_16379732     ZHar    G    A        0      0        2 
   4  chr4_16379732   Sample    G    A        0      0        2 
   4  chr4_16388243     AAsi    G    A        0      0        2 
   4  chr4_16388243     AKia    G    A        0      0        2 
   4  chr4_16388243     AOna    G    A        0      0        2 
   4  chr4_16388243     ASom    G    A        0      0        2 
   4  chr4_16388243     HCab    G    A        0      0        2 
   4  chr4_16388243     HPrz    G    A        0      0        2 
   4  chr4_16388243     ZBoe    G    A        1      2        2 
   4  chr4_16388243     ZGre    G    A        1      2        2 
   4  chr4_16388243     ZHar    G    A        1      2        2 
   4  chr4_16388243   Sample    G    A        0      0        2 
   4  chr4_16392451     AAsi    A    C        1      2        2 
   4  chr4_16392451     AKia    A    C        0      0        2 
   4  chr4_16392451     AOna    A    C        0      0        2 
   4  chr4_16392451     ASom    A    C        1      2        2 
   4  chr4_16392451     HCab    A    C        1      2        2 
   4  chr4_16392451     HPrz    A    C        1      2        2 
   4  chr4_16392451     ZBoe    A    C        0      0        2 
   4  chr4_16392451     ZGre    A    C        0      0        2 
   4  chr4_16392451     ZHar    A    C        0      0        2 
   4  chr4_16392451   Sample    A    C        1      2        2 
   4  chr4_16395129     AAsi    A    G        0      0        2 
   4  chr4_16395129     AKia    A    G        0      0        2 
   4  chr4_16395129     AOna    A    G        0      0        2 
   4  chr4_16395129     ASom    A    G      0.5      1        2 
   4  chr4_16395129     HCab    A    G        0      0        2 
   4  chr4_16395129     HPrz    A    G        0      0        2 
   4  chr4_16395129     ZBoe    A    G        0      0        2 
   4  chr4_16395129     ZGre    A    G        0      0        2 
   4  chr4_16395129     ZHar    A    G        0      0        2 
   4  chr4_16395129   Sample    A    G        0      0        2 
   4  chr4_16396480     AAsi    G    A        0      0        2 
   4  chr4_16396480     AKia    G    A        0      0        2 
   4  chr4_16396480     AOna    G    A        0      0        2 
   4  chr4_16396480     ASom    G    A        0      0        2 
   4  chr4_16396480     HCab    G    A        0      0        2 
   4  chr4_16396480     HPrz    G    A        0      0        2 
   4  chr4_16396480     ZBoe    G    A        0      0        2 
   4  chr4_16396480     ZGre    G    A        0      0        2 
   4  chr4_16396480     ZHar    G    A        1      2        2 
   4  chr4_16396480   Sample    G    A        0      0        2 
   4  chr4_16397797     AAsi    T    C        0      0        2 
   4  chr4_16397797     AKia    T    C        0      0        2 
   4  chr4_16397797     AOna    T    C        0      0        2 
   4  chr4_16397797     ASom    T    C        0      0        2 
   4  chr4_16397797     HCab    T    C        0      0        2 
   4  chr4_16397797     HPrz    T    C        0      0        2 
   4  chr4_16397797     ZBoe    T    C      0.5      1        2 
   4  chr4_16397797     ZGre    T    C        0      0        2 
   4  chr4_16397797     ZHar    T    C        0      0        2 
   4  chr4_16397797   Sample    T    C        0      0        2 
   4  chr4_16397848     AAsi    T    A        0      0        2 
   4  chr4_16397848     AKia    T    A        1      2        2 
   4  chr4_16397848     AOna    T    A        0      0        2 
   4  chr4_16397848     ASom    T    A        0      0        2 
   4  chr4_16397848     HCab    T    A        0      0        2 
   4  chr4_16397848     HPrz    T    A        0      0        2 
   4  chr4_16397848     ZBoe    T    A        0      0        2 
   4  chr4_16397848     ZGre    T    A        0      0        2 
   4  chr4_16397848     ZHar    T    A        0      0        2 
   4  chr4_16397848   Sample    T    A        0      0        2 
   4  chr4_16400239     AAsi    C    T        0      0        2 
   4  chr4_16400239     AKia    C    T        0      0        2 
   4  chr4_16400239     AOna    C    T        0      0        2 
   4  chr4_16400239     ASom    C    T        0      0        2 
   4  chr4_16400239     HCab    C    T        1      2        2 
   4  chr4_16400239     HPrz    C    T        1      2        2 
   4  chr4_16400239     ZBoe    C    T        0      0        2 
   4  chr4_16400239     ZGre    C    T        0      0        2 
   4  chr4_16400239     ZHar    C    T        0      0        2 
   4  chr4_16400239   Sample    C    T        1      2        2 
   4  chr4_16400303     AAsi    T    G      0.5      1        2 
   4  chr4_16400303     AKia    T    G        0      0        2 
   4  chr4_16400303     AOna    T    G        0      0        2 
   4  chr4_16400303     ASom    T    G        0      0        2 
   4  chr4_16400303     HCab    T    G        0      0        2 
   4  chr4_16400303     HPrz    T    G        0      0        2 
   4  chr4_16400303     ZBoe    T    G        0      0        2 
   4  chr4_16400303     ZGre    T    G        0      0        2 
   4  chr4_16400303     ZHar    T    G        0      0        2 
   4  chr4_16400303   Sample    T    G        0      0        2 
   4  chr4_16401301     AAsi    A    G        1      2        2 
   4  chr4_16401301     AKia    A    G        0      0        2 
   4  chr4_16401301     AOna    A    G        0      0        2 
   4  chr4_16401301     ASom    A    G        1      2        2 
   4  chr4_16401301     HCab    A    G        0      0        2 
   4  chr4_16401301     HPrz    A    G        0      0        2 
   4  chr4_16401301     ZBoe    A    G        0      0        2 
   4  chr4_16401301     ZGre    A    G        0      0        2 
   4  chr4_16401301     ZHar    A    G        0      0        2 
   4  chr4_16401301   Sample    A    G        0      0        2 
   4  chr4_16401882     AAsi    A    G        0      0        2 
   4  chr4_16401882     AKia    A    G        0      0        2 
   4  chr4_16401882     AOna    A    G        0      0        2 
   4  chr4_16401882     ASom    A    G        0      0        2 
   4  chr4_16401882     HCab    A    G        0      0        2 
   4  chr4_16401882     HPrz    A    G        0      0        2 
   4  chr4_16401882     ZBoe    A    G        1      2        2 
   4  chr4_16401882     ZGre    A    G        0      0        2 
   4  chr4_16401882     ZHar    A    G        0      0        2 
   4  chr4_16401882   Sample    A    G        0      0        2 
   4  chr4_16402806     AAsi    A    G        0      0        2 
   4  chr4_16402806     AKia    A    G        0      0        2 
   4  chr4_16402806     AOna    A    G        0      0        2 
   4  chr4_16402806     ASom    A    G        0      0        2 
   4  chr4_16402806     HCab    A    G        0      0        2 
   4  chr4_16402806     HPrz    A    G        0      0        2 
   4  chr4_16402806     ZBoe    A    G      0.5      1        2 
   4  chr4_16402806     ZGre    A    G        0      0        2 
   4  chr4_16402806     ZHar    A    G        0      0        2 
   4  chr4_16402806   Sample    A    G        0      0        2 
   4  chr4_16416106     AAsi    A    G        0      0        2 
   4  chr4_16416106     AKia    A    G        0      0        2 
   4  chr4_16416106     AOna    A    G        0      0        2 
   4  chr4_16416106     ASom    A    G        0      0        2 
   4  chr4_16416106     HCab    A    G        1      2        2 
   4  chr4_16416106     HPrz    A    G        0      0        2 
   4  chr4_16416106     ZBoe    A    G        0      0        2 
   4  chr4_16416106     ZGre    A    G        0      0        2 
   4  chr4_16416106     ZHar    A    G        0      0        2 
   4  chr4_16416106   Sample    A    G        1      2        2 
   4  chr4_16417603     AAsi    C    A        0      0        2 
   4  chr4_16417603     AKia    C    A        0      0        2 
   4  chr4_16417603     AOna    C    A        0      0        2 
   4  chr4_16417603     ASom    C    A        0      0        2 
   4  chr4_16417603     HCab    C    A        1      2        2 
   4  chr4_16417603     HPrz    C    A        1      2        2 
   4  chr4_16417603     ZBoe    C    A        0      0        2 
   4  chr4_16417603     ZGre    C    A        0      0        2 
   4  chr4_16417603     ZHar    C    A        0      0        2 
   4  chr4_16417603   Sample    C    A        1      2        2 
   4  chr4_16420699     AAsi    C    A        0      0        2 
   4  chr4_16420699     AKia    C    A        0      0        2 
   4  chr4_16420699     AOna    C    A        0      0        2 
   4  chr4_16420699     ASom    C    A        0      0        2 
   4  chr4_16420699     HCab    C    A        1      2        2 
   4  chr4_16420699     HPrz    C    A        1      2        2 
   4  chr4_16420699     ZBoe    C    A        0      0        2 
   4  chr4_16420699     ZGre    C    A        0      0        2 
   4  chr4_16420699     ZHar    C    A        0      0        2 
   4  chr4_16420699   Sample    C    A        1      2        2 
   4  chr4_16423677     AAsi    C    T        0      0        2 
   4  chr4_16423677     AKia    C    T        0      0        2 
   4  chr4_16423677     AOna    C    T        0      0        2 
   4  chr4_16423677     ASom    C    T        0      0        2 
   4  chr4_16423677     HCab    C    T        1      2        2 
   4  chr4_16423677     HPrz    C    T        1      2        2 
   4  chr4_16423677     ZBoe    C    T        0      0        2 
   4  chr4_16423677     ZGre    C    T        0      0        2 
   4  chr4_16423677     ZHar    C    T        0      0        2 
   4  chr4_16423677   Sample    C    T        1      2        2 
   4  chr4_16425597     AAsi    T    C        0      0        2 
   4  chr4_16425597     AKia    T    C        0      0        2 
   4  chr4_16425597     AOna    T    C      0.5      1        2 
   4  chr4_16425597     ASom    T    C        0      0        2 
   4  chr4_16425597     HCab    T    C        0      0        2 
   4  chr4_16425597     HPrz    T    C        0      0        2 
   4  chr4_16425597     ZBoe    T    C        0      0        2 
   4  chr4_16425597     ZGre    T    C        0      0        2 
   4  chr4_16425597     ZHar    T    C        0      0        2 
   4  chr4_16425597   Sample    T    C        0      0        2 
   4  chr4_16437457     AAsi    T    C        0      0        2 
   4  chr4_16437457     AKia    T    C        0      0        2 
   4  chr4_16437457     AOna    T    C      0.5      1        2 
   4  chr4_16437457     ASom    T    C        0      0        2 
   4  chr4_16437457     HCab    T    C        0      0        2 
   4  chr4_16437457     HPrz    T    C        0      0        2 
   4  chr4_16437457     ZBoe    T    C        0      0        2 
   4  chr4_16437457     ZGre    T    C        0      0        2 
   4  chr4_16437457     ZHar    T    C        0      0        2 
   4  chr4_16437457   Sample    T    C        0      0        2 
   4  chr4_16438419     AAsi    T    G        0      0        2 
   4  chr4_16438419     AKia    T    G        1      2        2 
   4  chr4_16438419     AOna    T    G        0      0        2 
   4  chr4_16438419     ASom    T    G        0      0        2 
   4  chr4_16438419     HCab    T    G        0      0        2 
   4  chr4_16438419     HPrz    T    G        0      0        2 
   4  chr4_16438419     ZBoe    T    G        0      0        2 
   4  chr4_16438419     ZGre    T    G        0      0        2 
   4  chr4_16438419     ZHar    T    G        0      0        2 
   4  chr4_16438419   Sample    T    G        0      0        2 
   4  chr4_16439503     AAsi    A    G        0      0        2 
   4  chr4_16439503     AKia    A    G        0      0        2 
   4  chr4_16439503     AOna    A    G        0      0        2 
   4  chr4_16439503     ASom    A    G        0      0        2 
   4  chr4_16439503     HCab    A    G        0      0        2 
   4  chr4_16439503     HPrz    A    G        0      0        2 
   4  chr4_16439503     ZBoe    A    G        0      0        2 
   4  chr4_16439503     ZGre    A    G        0      0        2 
   4  chr4_16439503     ZHar    A    G      0.5      1        2 
   4  chr4_16439503   Sample    A    G        0      0        2 
   4  chr4_16440009     AAsi    G    C        0      0        2 
   4  chr4_16440009     AKia    G    C        0      0        2 
   4  chr4_16440009     AOna    G    C        0      0        2 
   4  chr4_16440009     ASom    G    C        0      0        2 
   4  chr4_16440009     HCab    G    C        1      2        2 
   4  chr4_16440009     HPrz    G    C        1      2        2 
   4  chr4_16440009     ZBoe    G    C        0      0        2 
   4  chr4_16440009     ZGre    G    C        0      0        2 
   4  chr4_16440009     ZHar    G    C        0      0        2 
   4  chr4_16440009   Sample    G    C        1      2        2 
   4  chr4_16443041     AAsi    T    C        0      0        2 
   4  chr4_16443041     AKia    T    C        1      2        2 
   4  chr4_16443041     AOna    T    C        0      0        2 
   4  chr4_16443041     ASom    T    C        0      0        2 
   4  chr4_16443041     HCab    T    C        0      0        2 
   4  chr4_16443041     HPrz    T    C        0      0        2 
   4  chr4_16443041     ZBoe    T    C        0      0        2 
   4  chr4_16443041     ZGre    T    C        0      0        2 
   4  chr4_16443041     ZHar    T    C        0      0        2 
   4  chr4_16443041   Sample    T    C        0      0        2 
   4  chr4_16444702     AAsi    G    T        0      0        2 
   4  chr4_16444702     AKia    G    T        0      0        2 
   4  chr4_16444702     AOna    G    T        0      0        2 
   4  chr4_16444702     ASom    G    T      0.5      1        2 
   4  chr4_16444702     HCab    G    T        0      0        2 
   4  chr4_16444702     HPrz    G    T        0      0        2 
   4  chr4_16444702     ZBoe    G    T        0      0        2 
   4  chr4_16444702     ZGre    G    T        0      0        2 
   4  chr4_16444702     ZHar    G    T        0      0        2 
   4  chr4_16444702   Sample    G    T        0      0        2 
   4  chr4_16447739     AAsi    G    C        0      0        2 
   4  chr4_16447739     AKia    G    C        0      0        2 
   4  chr4_16447739     AOna    G    C        0      0        2 
   4  chr4_16447739     ASom    G    C        0      0        2 
   4  chr4_16447739     HCab    G    C        1      2        2 
   4  chr4_16447739     HPrz    G    C        1      2        2 
   4  chr4_16447739     ZBoe    G    C        0      0        2 
   4  chr4_16447739     ZGre    G    C        0      0        2 
   4  chr4_16447739     ZHar    G    C        0      0        2 
   4  chr4_16447739   Sample    G    C        1      2        2 
   4  chr4_16451536     AAsi    A    C        0      0        2 
   4  chr4_16451536     AKia    A    C        0      0        2 
   4  chr4_16451536     AOna    A    C        0      0        2 
   4  chr4_16451536     ASom    A    C        0      0        2 
   4  chr4_16451536     HCab    A    C      0.5      1        2 
   4  chr4_16451536     HPrz    A    C        0      0        2 
   4  chr4_16451536     ZBoe    A    C        0      0        2 
   4  chr4_16451536     ZGre    A    C        0      0        2 
   4  chr4_16451536     ZHar    A    C        0      0        2 
   4  chr4_16451536   Sample    A    C        0      0        2 
   4  chr4_16454241     AAsi    A    G        0      0        2 
   4  chr4_16454241     AKia    A    G        0      0        2 
   4  chr4_16454241     AOna    A    G        0      0        2 
   4  chr4_16454241     ASom    A    G      0.5      1        2 
   4  chr4_16454241     HCab    A    G        0      0        2 
   4  chr4_16454241     HPrz    A    G        0      0        2 
   4  chr4_16454241     ZBoe    A    G        0      0        2 
   4  chr4_16454241     ZGre    A    G        0      0        2 
   4  chr4_16454241     ZHar    A    G        0      0        2 
   4  chr4_16454241   Sample    A    G        0      0        2 
   4  chr4_16454818     AAsi    G    A        0      0        2 
   4  chr4_16454818     AKia    G    A        0      0        2 
   4  chr4_16454818     AOna    G    A        0      0        2 
   4  chr4_16454818     ASom    G    A        0      0        2 
   4  chr4_16454818     HCab    G    A      0.5      1        2 
   4  chr4_16454818     HPrz    G    A        0      0        2 
   4  chr4_16454818     ZBoe    G    A        0      0        2 
   4  chr4_16454818     ZGre    G    A        0      0        2 
   4  chr4_16454818     ZHar    G    A        0      0        2 
   4  chr4_16454818   Sample    G    A        0      0        2 
   4  chr4_16456076     AAsi    T    C        0      0        2 
   4  chr4_16456076     AKia    T    C        0      0        2 
   4  chr4_16456076     AOna    T    C        0      0        2 
   4  chr4_16456076     ASom    T    C        0      0        2 
   4  chr4_16456076     HCab    T    C        1      2        2 
   4  chr4_16456076     HPrz    T    C        1      2        2 
   4  chr4_16456076     ZBoe    T    C        0      0        2 
   4  chr4_16456076     ZGre    T    C        0      0        2 
   4  chr4_16456076     ZHar    T    C        0      0        2 
   4  chr4_16456076   Sample    T    C        1      2        2 
   4  chr4_16468417     AAsi    C    T        0      0        2 
   4  chr4_16468417     AKia    C    T        0      0        2 
   4  chr4_16468417     AOna    C    T        0      0        2 
   4  chr4_16468417     ASom    C    T        0      0        2 
   4  chr4_16468417     HCab    C    T      0.5      1        2 
   4  chr4_16468417     HPrz    C    T        0      0        2 
   4  chr4_16468417     ZBoe    C    T        0      0        2 
   4  chr4_16468417     ZGre    C    T        0      0        2 
   4  chr4_16468417     ZHar    C    T        1      2        2 
   4  chr4_16468417   Sample    C    T        1      2        2 
   4  chr4_16468437     AAsi    A    G        0      0        2 
   4  chr4_16468437     AKia    A    G        0      0        2 
   4  chr4_16468437     AOna    A    G        0      0        2 
   4  chr4_16468437     ASom    A    G        0      0        2 
   4  chr4_16468437     HCab    A    G      0.5      1        2 
   4  chr4_16468437     HPrz    A    G        0      0        2 
   4  chr4_16468437     ZBoe    A    G        0      0        2 
   4  chr4_16468437     ZGre    A    G        0      0        2 
   4  chr4_16468437     ZHar    A    G        0      0        2 
   4  chr4_16468437   Sample    A    G        0      0        2 
   4  chr4_16470110     AAsi    T    C        0      0        2 
   4  chr4_16470110     AKia    T    C        0      0        2 
   4  chr4_16470110     AOna    T    C        0      0        2 
   4  chr4_16470110     ASom    T    C        0      0        2 
   4  chr4_16470110     HCab    T    C      0.5      1        2 
   4  chr4_16470110     HPrz    T    C        1      2        2 
   4  chr4_16470110     ZBoe    T    C        0      0        2 
   4  chr4_16470110     ZGre    T    C        0      0        2 
   4  chr4_16470110     ZHar    T    C        0      0        2 
   4  chr4_16470110   Sample    T    C        1      2        2 
   4  chr4_16475297     AAsi    A    T        0      0        2 
   4  chr4_16475297     AKia    A    T        0      0        2 
   4  chr4_16475297     AOna    A    T        0      0        2 
   4  chr4_16475297     ASom    A    T        0      0        2 
   4  chr4_16475297     HCab    A    T        1      2        2 
   4  chr4_16475297     HPrz    A    T        1      2        2 
   4  chr4_16475297     ZBoe    A    T        0      0        2 
   4  chr4_16475297     ZGre    A    T        0      0        2 
   4  chr4_16475297     ZHar    A    T        0      0        2 
   4  chr4_16475297   Sample    A    T        1      2        2 
   4  chr4_16477795     AAsi    G    A        0      0        2 
   4  chr4_16477795     AKia    G    A        0      0        2 
   4  chr4_16477795     AOna    G    A        0      0        2 
   4  chr4_16477795     ASom    G    A        0      0        2 
   4  chr4_16477795     HCab    G    A        0      0        2 
   4  chr4_16477795     HPrz    G    A        0      0        2 
   4  chr4_16477795     ZBoe    G    A        0      0        2 
   4  chr4_16477795     ZGre    G    A        1      2        2 
   4  chr4_16477795     ZHar    G    A        0      0        2 
   4  chr4_16477795   Sample    G    A        0      0        2 
   4  chr4_16479500     AAsi    C    T        0      0        2 
   4  chr4_16479500     AKia    C    T        0      0        2 
   4  chr4_16479500     AOna    C    T      0.5      1        2 
   4  chr4_16479500     ASom    C    T        0      0        2 
   4  chr4_16479500     HCab    C    T        0      0        2 
   4  chr4_16479500     HPrz    C    T        0      0        2 
   4  chr4_16479500     ZBoe    C    T        0      0        2 
   4  chr4_16479500     ZGre    C    T        0      0        2 
   4  chr4_16479500     ZHar    C    T        1      2        2 
   4  chr4_16479500   Sample    C    T        0      0        2 
   4  chr4_16483199     AAsi    T    G        0      0        2 
   4  chr4_16483199     AKia    T    G        0      0        2 
   4  chr4_16483199     AOna    T    G        0      0        2 
   4  chr4_16483199     ASom    T    G        0      0        2 
   4  chr4_16483199     HCab    T    G        1      2        2 
   4  chr4_16483199     HPrz    T    G        1      2        2 
   4  chr4_16483199     ZBoe    T    G        0      0        2 
   4  chr4_16483199     ZGre    T    G        0      0        2 
   4  chr4_16483199     ZHar    T    G        0      0        2 
   4  chr4_16483199   Sample    T    G        1      2        2 
   4  chr4_16485351     AAsi    C    A        0      0        2 
   4  chr4_16485351     AKia    C    A        0      0        2 
   4  chr4_16485351     AOna    C    A        0      0        2 
   4  chr4_16485351     ASom    C    A        0      0        2 
   4  chr4_16485351     HCab    C    A        0      0        2 
   4  chr4_16485351     HPrz    C    A      0.5      1        2 
   4  chr4_16485351     ZBoe    C    A        0      0        2 
   4  chr4_16485351     ZGre    C    A        0      0        2 
   4  chr4_16485351     ZHar    C    A        0      0        2 
   4  chr4_16485351   Sample    C    A        0      0        2 
   4  chr4_16485480     AAsi    G    A        1      2        2 
   4  chr4_16485480     AKia    G    A        0      0        2 
   4  chr4_16485480     AOna    G    A        0      0        2 
   4  chr4_16485480     ASom    G    A        1      2        2 
   4  chr4_16485480     HCab    G    A        0      0        2 
   4  chr4_16485480     HPrz    G    A        0      0        2 
   4  chr4_16485480     ZBoe    G    A        0      0        2 
   4  chr4_16485480     ZGre    G    A        0      0        2 
   4  chr4_16485480     ZHar    G    A        0      0        2 
   4  chr4_16485480   Sample    G    A        0      0        2 
   4  chr4_16485832     AAsi    G    T        0      0        2 
   4  chr4_16485832     AKia    G    T        0      0        2 
   4  chr4_16485832     AOna    G    T      0.5      1        2 
   4  chr4_16485832     ASom    G    T        0      0        2 
   4  chr4_16485832     HCab    G    T        0      0        2 
   4  chr4_16485832     HPrz    G    T        0      0        2 
   4  chr4_16485832     ZBoe    G    T        0      0        2 
   4  chr4_16485832     ZGre    G    T        0      0        2 
   4  chr4_16485832     ZHar    G    T        0      0        2 
   4  chr4_16485832   Sample    G    T        0      0        2 
   4  chr4_16489897     AAsi    C    G        0      0        2 
   4  chr4_16489897     AKia    C    G        0      0        2 
   4  chr4_16489897     AOna    C    G        0      0        2 
   4  chr4_16489897     ASom    C    G        0      0        2 
   4  chr4_16489897     HCab    C    G        0      0        2 
   4  chr4_16489897     HPrz    C    G        0      0        2 
   4  chr4_16489897     ZBoe    C    G        0      0        2 
   4  chr4_16489897     ZGre    C    G        1      2        2 
   4  chr4_16489897     ZHar    C    G        0      0        2 
   4  chr4_16489897   Sample    C    G        0      0        2 
   4  chr4_16490938     AAsi    A    G        0      0        2 
   4  chr4_16490938     AKia    A    G        0      0        2 
   4  chr4_16490938     AOna    A    G        0      0        2 
   4  chr4_16490938     ASom    A    G        0      0        2 
   4  chr4_16490938     HCab    A    G        0      0        2 
   4  chr4_16490938     HPrz    A    G      0.5      1        2 
   4  chr4_16490938     ZBoe    A    G        0      0        2 
   4  chr4_16490938     ZGre    A    G        0      0        2 
   4  chr4_16490938     ZHar    A    G        0      0        2 
   4  chr4_16490938   Sample    A    G        0      0        2 
   4  chr4_16491411     AAsi    G    C        0      0        2 
   4  chr4_16491411     AKia    G    C        0      0        2 
   4  chr4_16491411     AOna    G    C      0.5      1        2 
   4  chr4_16491411     ASom    G    C        0      0        2 
   4  chr4_16491411     HCab    G    C        0      0        2 
   4  chr4_16491411     HPrz    G    C        0      0        2 
   4  chr4_16491411     ZBoe    G    C        0      0        2 
   4  chr4_16491411     ZGre    G    C        0      0        2 
   4  chr4_16491411     ZHar    G    C        0      0        2 
   4  chr4_16491411   Sample    G    C        0      0        2 
   4  chr4_16500835     AAsi    G    T        0      0        2 
   4  chr4_16500835     AKia    G    T        0      0        2 
   4  chr4_16500835     AOna    G    T        0      0        2 
   4  chr4_16500835     ASom    G    T        0      0        2 
   4  chr4_16500835     HCab    G    T        0      0        2 
   4  chr4_16500835     HPrz    G    T        0      0        2 
   4  chr4_16500835     ZBoe    G    T        1      2        2 
   4  chr4_16500835     ZGre    G    T        0      0        2 
   4  chr4_16500835     ZHar    G    T        0      0        2 
   4  chr4_16500835   Sample    G    T        0      0        2 
   4  chr4_16507426     AAsi    C    T        0      0        2 
   4  chr4_16507426     AKia    C    T        0      0        2 
   4  chr4_16507426     AOna    C    T        0      0        2 
   4  chr4_16507426     ASom    C    T        0      0        2 
   4  chr4_16507426     HCab    C    T        0      0        2 
   4  chr4_16507426     HPrz    C    T      0.5      1        2 
   4  chr4_16507426     ZBoe    C    T        0      0        2 
   4  chr4_16507426     ZGre    C    T        0      0        2 
   4  chr4_16507426     ZHar    C    T        0      0        2 
   4  chr4_16507426   Sample    C    T        0      0        2 
   4  chr4_16508612     AAsi    A    G      0.5      1        2 
   4  chr4_16508612     AKia    A    G        0      0        2 
   4  chr4_16508612     AOna    A    G        0      0        2 
   4  chr4_16508612     ASom    A    G        0      0        2 
   4  chr4_16508612     HCab    A    G        0      0        2 
   4  chr4_16508612     HPrz    A    G        0      0        2 
   4  chr4_16508612     ZBoe    A    G        0      0        2 
   4  chr4_16508612     ZGre    A    G        0      0        2 
   4  chr4_16508612     ZHar    A    G        0      0        2 
   4  chr4_16508612   Sample    A    G        0      0        2 
   4  chr4_16518295     AAsi    A    G        0      0        2 
   4  chr4_16518295     AKia    A    G        0      0        2 
   4  chr4_16518295     AOna    A    G        0      0        2 
   4  chr4_16518295     ASom    A    G        0      0        2 
   4  chr4_16518295     HCab    A    G        1      2        2 
   4  chr4_16518295     HPrz    A    G        1      2        2 
   4  chr4_16518295     ZBoe    A    G        0      0        2 
   4  chr4_16518295     ZGre    A    G        0      0        2 
   4  chr4_16518295     ZHar    A    G        0      0        2 
   4  chr4_16518295   Sample    A    G        1      2        2 
   4  chr4_16522988     AAsi    T    C        0      0        2 
   4  chr4_16522988     AKia    T    C        0      0        2 
   4  chr4_16522988     AOna    T    C        0      0        2 
   4  chr4_16522988     ASom    T    C        0      0        2 
   4  chr4_16522988     HCab    T    C        0      0        2 
   4  chr4_16522988     HPrz    T    C        0      0        2 
   4  chr4_16522988     ZBoe    T    C        1      2        2 
   4  chr4_16522988     ZGre    T    C        0      0        2 
   4  chr4_16522988     ZHar    T    C        0      0        2 
   4  chr4_16522988   Sample    T    C        0      0        2 
   4  chr4_16523647     AAsi    T    C        0      0        2 
   4  chr4_16523647     AKia    T    C        0      0        2 
   4  chr4_16523647     AOna    T    C        0      0        2 
   4  chr4_16523647     ASom    T    C        0      0        2 
   4  chr4_16523647     HCab    T    C        1      2        2 
   4  chr4_16523647     HPrz    T    C        1      2        2 
   4  chr4_16523647     ZBoe    T    C        0      0        2 
   4  chr4_16523647     ZGre    T    C        0      0        2 
   4  chr4_16523647     ZHar    T    C        0      0        2 
   4  chr4_16523647   Sample    T    C        1      2        2 
   4  chr4_16529404     AAsi    T    A        0      0        2 
   4  chr4_16529404     AKia    T    A        0      0        2 
   4  chr4_16529404     AOna    T    A        0      0        2 
   4  chr4_16529404     ASom    T    A        0      0        2 
   4  chr4_16529404     HCab    T    A        1      2        2 
   4  chr4_16529404     HPrz    T    A        1      2        2 
   4  chr4_16529404     ZBoe    T    A        0      0        2 
   4  chr4_16529404     ZGre    T    A        0      0        2 
   4  chr4_16529404     ZHar    T    A        0      0        2 
   4  chr4_16529404   Sample    T    A        1      2        2 
   4  chr4_16530258     AAsi    A    G        0      0        2 
   4  chr4_16530258     AKia    A    G        0      0        2 
   4  chr4_16530258     AOna    A    G        0      0        2 
   4  chr4_16530258     ASom    A    G        0      0        2 
   4  chr4_16530258     HCab    A    G        1      2        2 
   4  chr4_16530258     HPrz    A    G        1      2        2 
   4  chr4_16530258     ZBoe    A    G        0      0        2 
   4  chr4_16530258     ZGre    A    G        0      0        2 
   4  chr4_16530258     ZHar    A    G        0      0        2 
   4  chr4_16530258   Sample    A    G        1      2        2 
   4  chr4_16537547     AAsi    T    C        0      0        2 
   4  chr4_16537547     AKia    T    C        1      2        2 
   4  chr4_16537547     AOna    T    C        0      0        2 
   4  chr4_16537547     ASom    T    C        0      0        2 
   4  chr4_16537547     HCab    T    C        0      0        2 
   4  chr4_16537547     HPrz    T    C        0      0        2 
   4  chr4_16537547     ZBoe    T    C        0      0        2 
   4  chr4_16537547     ZGre    T    C        0      0        2 
   4  chr4_16537547     ZHar    T    C        0      0        2 
   4  chr4_16537547   Sample    T    C        0      0        2 
   4  chr4_16540494     AAsi    C    A        1      2        2 
   4  chr4_16540494     AKia    C    A        0      0        2 
   4  chr4_16540494     AOna    C    A        0      0        2 
   4  chr4_16540494     ASom    C    A        1      2        2 
   4  chr4_16540494     HCab    C    A        0      0        2 
   4  chr4_16540494     HPrz    C    A        0      0        2 
   4  chr4_16540494     ZBoe    C    A        0      0        2 
   4  chr4_16540494     ZGre    C    A        0      0        2 
   4  chr4_16540494     ZHar    C    A        0      0        2 
   4  chr4_16540494   Sample    C    A        0      0        2 
   4  chr4_16544720     AAsi    T    C        0      0        2 
   4  chr4_16544720     AKia    T    C        1      2        2 
   4  chr4_16544720     AOna    T    C        0      0        2 
   4  chr4_16544720     ASom    T    C        0      0        2 
   4  chr4_16544720     HCab    T    C        0      0        2 
   4  chr4_16544720     HPrz    T    C        0      0        2 
   4  chr4_16544720     ZBoe    T    C        0      0        2 
   4  chr4_16544720     ZGre    T    C        0      0        2 
   4  chr4_16544720     ZHar    T    C        0      0        2 
   4  chr4_16544720   Sample    T    C        0      0        2 
   4  chr4_16549232     AAsi    C    A        0      0        2 
   4  chr4_16549232     AKia    C    A        0      0        2 
   4  chr4_16549232     AOna    C    A        0      0        2 
   4  chr4_16549232     ASom    C    A        0      0        2 
   4  chr4_16549232     HCab    C    A        0      0        2 
   4  chr4_16549232     HPrz    C    A        0      0        2 
   4  chr4_16549232     ZBoe    C    A        1      2        2 
   4  chr4_16549232     ZGre    C    A        0      0        2 
   4  chr4_16549232     ZHar    C    A        0      0        2 
   4  chr4_16549232   Sample    C    A        0      0        2 
   4  chr4_16553930     AAsi    G    A        0      0        2 
   4  chr4_16553930     AKia    G    A        1      2        2 
   4  chr4_16553930     AOna    G    A        1      2        2 
   4  chr4_16553930     ASom    G    A        0      0        2 
   4  chr4_16553930     HCab    G    A        0      0        2 
   4  chr4_16553930     HPrz    G    A        0      0        2 
   4  chr4_16553930     ZBoe    G    A        0      0        2 
   4  chr4_16553930     ZGre    G    A        0      0        2 
   4  chr4_16553930     ZHar    G    A        0      0        2 
   4  chr4_16553930   Sample    G    A        0      0        2 
   4  chr4_16555364     AAsi    T    C        0      0        2 
   4  chr4_16555364     AKia    T    C        0      0        2 
   4  chr4_16555364     AOna    T    C        0      0        2 
   4  chr4_16555364     ASom    T    C        0      0        2 
   4  chr4_16555364     HCab    T    C        0      0        2 
   4  chr4_16555364     HPrz    T    C        0      0        2 
   4  chr4_16555364     ZBoe    T    C      0.5      1        2 
   4  chr4_16555364     ZGre    T    C        0      0        2 
   4  chr4_16555364     ZHar    T    C        0      0        2 
   4  chr4_16555364   Sample    T    C        0      0        2 
   4  chr4_16556545     AAsi    T    C        0      0        2 
   4  chr4_16556545     AKia    T    C        0      0        2 
   4  chr4_16556545     AOna    T    C        0      0        2 
   4  chr4_16556545     ASom    T    C        0      0        2 
   4  chr4_16556545     HCab    T    C        0      0        2 
   4  chr4_16556545     HPrz    T    C      0.5      1        2 
   4  chr4_16556545     ZBoe    T    C        0      0        2 
   4  chr4_16556545     ZGre    T    C        0      0        2 
   4  chr4_16556545     ZHar    T    C        0      0        2 
   4  chr4_16556545   Sample    T    C        0      0        2 
   4  chr4_16572298     AAsi    G    A        0      0        2 
   4  chr4_16572298     AKia    G    A        0      0        2 
   4  chr4_16572298     AOna    G    A        0      0        2 
   4  chr4_16572298     ASom    G    A        0      0        2 
   4  chr4_16572298     HCab    G    A      0.5      1        2 
   4  chr4_16572298     HPrz    G    A        0      0        2 
   4  chr4_16572298     ZBoe    G    A        0      0        2 
   4  chr4_16572298     ZGre    G    A        0      0        2 
   4  chr4_16572298     ZHar    G    A        0      0        2 
   4  chr4_16572298   Sample    G    A        1      2        2 
   4  chr4_16573581     AAsi    C    A        0      0        2 
   4  chr4_16573581     AKia    C    A        0      0        2 
   4  chr4_16573581     AOna    C    A        0      0        2 
   4  chr4_16573581     ASom    C    A        0      0        2 
   4  chr4_16573581     HCab    C    A        0      0        2 
   4  chr4_16573581     HPrz    C    A        0      0        2 
   4  chr4_16573581     ZBoe    C    A        0      0        2 
   4  chr4_16573581     ZGre    C    A        0      0        2 
   4  chr4_16573581     ZHar    C    A      0.5      1        2 
   4  chr4_16573581   Sample    C    A        0      0        2 
   4  chr4_16578702     AAsi    A    G        0      0        2 
   4  chr4_16578702     AKia    A    G        0      0        2 
   4  chr4_16578702     AOna    A    G        0      0        2 
   4  chr4_16578702     ASom    A    G        0      0        2 
   4  chr4_16578702     HCab    A    G      0.5      1        2 
   4  chr4_16578702     HPrz    A    G      0.5      1        2 
   4  chr4_16578702     ZBoe    A    G        0      0        2 
   4  chr4_16578702     ZGre    A    G        0      0        2 
   4  chr4_16578702     ZHar    A    G        0      0        2 
   4  chr4_16578702   Sample    A    G        1      2        2 
   4  chr4_16578988     AAsi    A    T        0      0        2 
   4  chr4_16578988     AKia    A    T        1      2        2 
   4  chr4_16578988     AOna    A    T        1      2        2 
   4  chr4_16578988     ASom    A    T        0      0        2 
   4  chr4_16578988     HCab    A    T        0      0        2 
   4  chr4_16578988     HPrz    A    T        0      0        2 
   4  chr4_16578988     ZBoe    A    T        0      0        2 
   4  chr4_16578988     ZGre    A    T        0      0        2 
   4  chr4_16578988     ZHar    A    T        0      0        2 
   4  chr4_16578988   Sample    A    T        0      0        2 
   4  chr4_16580322     AAsi    C    T        0      0        2 
   4  chr4_16580322     AKia    C    T        0      0        2 
   4  chr4_16580322     AOna    C    T        0      0        2 
   4  chr4_16580322     ASom    C    T        0      0        2 
   4  chr4_16580322     HCab    C    T        0      0        2 
   4  chr4_16580322     HPrz    C    T        0      0        2 
   4  chr4_16580322     ZBoe    C    T      0.5      1        2 
   4  chr4_16580322     ZGre    C    T        0      0        2 
   4  chr4_16580322     ZHar    C    T        0      0        2 
   4  chr4_16580322   Sample    C    T        0      0        2 
   4  chr4_16580749     AAsi    C    G        0      0        2 
   4  chr4_16580749     AKia    C    G        0      0        2 
   4  chr4_16580749     AOna    C    G        0      0        2 
   4  chr4_16580749     ASom    C    G        0      0        2 
   4  chr4_16580749     HCab    C    G        0      0        2 
   4  chr4_16580749     HPrz    C    G        0      0        2 
   4  chr4_16580749     ZBoe    C    G      0.5      1        2 
   4  chr4_16580749     ZGre    C    G        0      0        2 
   4  chr4_16580749     ZHar    C    G        0      0        2 
   4  chr4_16580749   Sample    C    G        0      0        2 
   4  chr4_16587186     AAsi    T    C        0      0        2 
   4  chr4_16587186     AKia    T    C        0      0        2 
   4  chr4_16587186     AOna    T    C        0      0        2 
   4  chr4_16587186     ASom    T    C        0      0        2 
   4  chr4_16587186     HCab    T    C      0.5      1        2 
   4  chr4_16587186     HPrz    T    C        0      0        2 
   4  chr4_16587186     ZBoe    T    C        0      0        2 
   4  chr4_16587186     ZGre    T    C        0      0        2 
   4  chr4_16587186     ZHar    T    C        0      0        2 
   4  chr4_16587186   Sample    T    C        0      0        2 
   4  chr4_16589528     AAsi    G    A        0      0        2 
   4  chr4_16589528     AKia    G    A        0      0        2 
   4  chr4_16589528     AOna    G    A        0      0        2 
   4  chr4_16589528     ASom    G    A        0      0        2 
   4  chr4_16589528     HCab    G    A        0      0        2 
   4  chr4_16589528     HPrz    G    A        0      0        2 
   4  chr4_16589528     ZBoe    G    A      0.5      1        2 
   4  chr4_16589528     ZGre    G    A        0      0        2 
   4  chr4_16589528     ZHar    G    A        0      0        2 
   4  chr4_16589528   Sample    G    A        0      0        2 
   4  chr4_16591575     AAsi    A    T        0      0        2 
   4  chr4_16591575     AKia    A    T        0      0        2 
   4  chr4_16591575     AOna    A    T        0      0        2 
   4  chr4_16591575     ASom    A    T        0      0        2 
   4  chr4_16591575     HCab    A    T        0      0        2 
   4  chr4_16591575     HPrz    A    T        0      0        2 
   4  chr4_16591575     ZBoe    A    T      0.5      1        2 
   4  chr4_16591575     ZGre    A    T        0      0        2 
   4  chr4_16591575     ZHar    A    T        0      0        2 
   4  chr4_16591575   Sample    A    T        0      0        2 
   4  chr4_16594059     AAsi    G    T        0      0        2 
   4  chr4_16594059     AKia    G    T        0      0        2 
   4  chr4_16594059     AOna    G    T        0      0        2 
   4  chr4_16594059     ASom    G    T        0      0        2 
   4  chr4_16594059     HCab    G    T        1      2        2 
   4  chr4_16594059     HPrz    G    T        1      2        2 
   4  chr4_16594059     ZBoe    G    T        0      0        2 
   4  chr4_16594059     ZGre    G    T        0      0        2 
   4  chr4_16594059     ZHar    G    T        0      0        2 
   4  chr4_16594059   Sample    G    T        1      2        2 
   4  chr4_16598810     AAsi    G    A        0      0        2 
   4  chr4_16598810     AKia    G    A        0      0        2 
   4  chr4_16598810     AOna    G    A        0      0        2 
   4  chr4_16598810     ASom    G    A        0      0        2 
   4  chr4_16598810     HCab    G    A        0      0        2 
   4  chr4_16598810     HPrz    G    A        0      0        2 
   4  chr4_16598810     ZBoe    G    A      0.5      1        2 
   4  chr4_16598810     ZGre    G    A        0      0        2 
   4  chr4_16598810     ZHar    G    A        0      0        2 
   4  chr4_16598810   Sample    G    A        0      0        2 
   4  chr4_16599703     AAsi    A    G        0      0        2 
   4  chr4_16599703     AKia    A    G        0      0        2 
   4  chr4_16599703     AOna    A    G        0      0        2 
   4  chr4_16599703     ASom    A    G        0      0        2 
   4  chr4_16599703     HCab    A    G        0      0        2 
   4  chr4_16599703     HPrz    A    G        0      0        2 
   4  chr4_16599703     ZBoe    A    G        0      0        2 
   4  chr4_16599703     ZGre    A    G        0      0        2 
   4  chr4_16599703     ZHar    A    G        1      2        2 
   4  chr4_16599703   Sample    A    G        0      0        2 
   4  chr4_16600857     AAsi    T    G        0      0        2 
   4  chr4_16600857     AKia    T    G        0      0        2 
   4  chr4_16600857     AOna    T    G        0      0        2 
   4  chr4_16600857     ASom    T    G        0      0        2 
   4  chr4_16600857     HCab    T    G        0      0        2 
   4  chr4_16600857     HPrz    T    G        0      0        2 
   4  chr4_16600857     ZBoe    T    G        0      0        2 
   4  chr4_16600857     ZGre    T    G        1      2        2 
   4  chr4_16600857     ZHar    T    G        0      0        2 
   4  chr4_16600857   Sample    T    G        0      0        2 
   4  chr4_16601967     AAsi    A    G        0      0        2 
   4  chr4_16601967     AKia    A    G        0      0        2 
   4  chr4_16601967     AOna    A    G        0      0        2 
   4  chr4_16601967     ASom    A    G        0      0        2 
   4  chr4_16601967     HCab    A    G        0      0        2 
   4  chr4_16601967     HPrz    A    G        0      0        2 
   4  chr4_16601967     ZBoe    A    G        0      0        2 
   4  chr4_16601967     ZGre    A    G        0      0        2 
   4  chr4_16601967     ZHar    A    G      0.5      1        2 
   4  chr4_16601967   Sample    A    G        0      0        2 
   4  chr4_16604813     AAsi    C    G        0      0        2 
   4  chr4_16604813     AKia    C    G        0      0        2 
   4  chr4_16604813     AOna    C    G        0      0        2 
   4  chr4_16604813     ASom    C    G        0      0        2 
   4  chr4_16604813     HCab    C    G      0.5      1        2 
   4  chr4_16604813     HPrz    C    G      0.5      1        2 
   4  chr4_16604813     ZBoe    C    G        0      0        2 
   4  chr4_16604813     ZGre    C    G        0      0        2 
   4  chr4_16604813     ZHar    C    G        0      0        2 
   4  chr4_16604813   Sample    C    G        1      2        2 
   4  chr4_16608127     AAsi    T    C        0      0        2 
   4  chr4_16608127     AKia    T    C        0      0        2 
   4  chr4_16608127     AOna    T    C        0      0        2 
   4  chr4_16608127     ASom    T    C        0      0        2 
   4  chr4_16608127     HCab    T    C        1      2        2 
   4  chr4_16608127     HPrz    T    C        1      2        2 
   4  chr4_16608127     ZBoe    T    C        0      0        2 
   4  chr4_16608127     ZGre    T    C        0      0        2 
   4  chr4_16608127     ZHar    T    C        0      0        2 
   4  chr4_16608127   Sample    T    C        1      2        2 
   4  chr4_16610904     AAsi    T    C        0      0        2 
   4  chr4_16610904     AKia    T    C        0      0        2 
   4  chr4_16610904     AOna    T    C        0      0        2 
   4  chr4_16610904     ASom    T    C        0      0        2 
   4  chr4_16610904     HCab    T    C        1      2        2 
   4  chr4_16610904     HPrz    T    C        1      2        2 
   4  chr4_16610904     ZBoe    T    C        0      0        2 
   4  chr4_16610904     ZGre    T    C        0      0        2 
   4  chr4_16610904     ZHar    T    C        0      0        2 
   4  chr4_16610904   Sample    T    C        1      2        2 
   4  chr4_16622622     AAsi    A    C        0      0        2 
   4  chr4_16622622     AKia    A    C        0      0        2 
   4  chr4_16622622     AOna    A    C        0      0        2 
   4  chr4_16622622     ASom    A    C        0      0        2 
   4  chr4_16622622     HCab    A    C        1      2        2 
   4  chr4_16622622     HPrz    A    C        1      2        2 
   4  chr4_16622622     ZBoe    A    C        0      0        2 
   4  chr4_16622622     ZGre    A    C        0      0        2 
   4  chr4_16622622     ZHar    A    C        0      0        2 
   4  chr4_16622622   Sample    A    C        1      2        2 
   4  chr4_16625356     AAsi    T    C        0      0        2 
   4  chr4_16625356     AKia    T    C        0      0        2 
   4  chr4_16625356     AOna    T    C        0      0        2 
   4  chr4_16625356     ASom    T    C      0.5      1        2 
   4  chr4_16625356     HCab    T    C        0      0        2 
   4  chr4_16625356     HPrz    T    C        0      0        2 
   4  chr4_16625356     ZBoe    T    C        0      0        2 
   4  chr4_16625356     ZGre    T    C        0      0        2 
   4  chr4_16625356     ZHar    T    C        0      0        2 
   4  chr4_16625356   Sample    T    C        1      2        2 
   4  chr4_16628320     AAsi    C    T        0      0        2 
   4  chr4_16628320     AKia    C    T        0      0        2 
   4  chr4_16628320     AOna    C    T        0      0        2 
   4  chr4_16628320     ASom    C    T        0      0        2 
   4  chr4_16628320     HCab    C    T        0      0        2 
   4  chr4_16628320     HPrz    C    T        0      0        2 
   4  chr4_16628320     ZBoe    C    T      0.5      1        2 
   4  chr4_16628320     ZGre    C    T        0      0        2 
   4  chr4_16628320     ZHar    C    T        0      0        2 
   4  chr4_16628320   Sample    C    T        0      0        2 
   4  chr4_16630359     AAsi    G    A        0      0        2 
   4  chr4_16630359     AKia    G    A        0      0        2 
   4  chr4_16630359     AOna    G    A        0      0        2 
   4  chr4_16630359     ASom    G    A        0      0        2 
   4  chr4_16630359     HCab    G    A        0      0        2 
   4  chr4_16630359     HPrz    G    A        0      0        2 
   4  chr4_16630359     ZBoe    G    A        0      0        2 
   4  chr4_16630359     ZGre    G    A        1      2        2 
   4  chr4_16630359     ZHar    G    A        0      0        2 
   4  chr4_16630359   Sample    G    A        0      0        2 
   4  chr4_16633319     AAsi    C    T        0      0        2 
   4  chr4_16633319     AKia    C    T        1      2        2 
   4  chr4_16633319     AOna    C    T        0      0        2 
   4  chr4_16633319     ASom    C    T        0      0        2 
   4  chr4_16633319     HCab    C    T        0      0        2 
   4  chr4_16633319     HPrz    C    T        0      0        2 
   4  chr4_16633319     ZBoe    C    T        0      0        2 
   4  chr4_16633319     ZGre    C    T        0      0        2 
   4  chr4_16633319     ZHar    C    T        0      0        2 
   4  chr4_16633319   Sample    C    T        0      0        2 
   4  chr4_16635552     AAsi    A    G        0      0        2 
   4  chr4_16635552     AKia    A    G        0      0        2 
   4  chr4_16635552     AOna    A    G        0      0        2 
   4  chr4_16635552     ASom    A    G      0.5      1        2 
   4  chr4_16635552     HCab    A    G        0      0        2 
   4  chr4_16635552     HPrz    A    G        0      0        2 
   4  chr4_16635552     ZBoe    A    G        0      0        2 
   4  chr4_16635552     ZGre    A    G        0      0        2 
   4  chr4_16635552     ZHar    A    G        0      0        2 
   4  chr4_16635552   Sample    A    G        0      0        2 
   4  chr4_16636619     AAsi    G    C        0      0        2 
   4  chr4_16636619     AKia    G    C        0      0        2 
   4  chr4_16636619     AOna    G    C        0      0        2 
   4  chr4_16636619     ASom    G    C        0      0        2 
   4  chr4_16636619     HCab    G    C        1      2        2 
   4  chr4_16636619     HPrz    G    C        1      2        2 
   4  chr4_16636619     ZBoe    G    C        0      0        2 
   4  chr4_16636619     ZGre    G    C        0      0        2 
   4  chr4_16636619     ZHar    G    C        0      0        2 
   4  chr4_16636619   Sample    G    C        1      2        2 
   4  chr4_16638567     AAsi    C    A        0      0        2 
   4  chr4_16638567     AKia    C    A        0      0        2 
   4  chr4_16638567     AOna    C    A        1      2        2 
   4  chr4_16638567     ASom    C    A        0      0        2 
   4  chr4_16638567     HCab    C    A        0      0        2 
   4  chr4_16638567     HPrz    C    A        0      0        2 
   4  chr4_16638567     ZBoe    C    A        0      0        2 
   4  chr4_16638567     ZGre    C    A        0      0        2 
   4  chr4_16638567     ZHar    C    A        0      0        2 
   4  chr4_16638567   Sample    C    A        0      0        2 
   4  chr4_16643958     AAsi    A    G        1      2        2 
   4  chr4_16643958     AKia    A    G        1      2        2 
   4  chr4_16643958     AOna    A    G        1      2        2 
   4  chr4_16643958     ASom    A    G        1      2        2 
   4  chr4_16643958     HCab    A    G        0      0        2 
   4  chr4_16643958     HPrz    A    G        0      0        2 
   4  chr4_16643958     ZBoe    A    G        0      0        2 
   4  chr4_16643958     ZGre    A    G        0      0        2 
   4  chr4_16643958     ZHar    A    G        0      0        2 
   4  chr4_16643958   Sample    A    G        0      0        2 
   4  chr4_16645942     AAsi    G    A        0      0        2 
   4  chr4_16645942     AKia    G    A        0      0        2 
   4  chr4_16645942     AOna    G    A        0      0        2 
   4  chr4_16645942     ASom    G    A        0      0        2 
   4  chr4_16645942     HCab    G    A        1      2        2 
   4  chr4_16645942     HPrz    G    A        1      2        2 
   4  chr4_16645942     ZBoe    G    A        0      0        2 
   4  chr4_16645942     ZGre    G    A        0      0        2 
   4  chr4_16645942     ZHar    G    A        0      0        2 
   4  chr4_16645942   Sample    G    A        1      2        2 
   4  chr4_16649768     AAsi    G    T        0      0        2 
   4  chr4_16649768     AKia    G    T        1      2        2 
   4  chr4_16649768     AOna    G    T        1      2        2 
   4  chr4_16649768     ASom    G    T        0      0        2 
   4  chr4_16649768     HCab    G    T        0      0        2 
   4  chr4_16649768     HPrz    G    T        0      0        2 
   4  chr4_16649768     ZBoe    G    T        0      0        2 
   4  chr4_16649768     ZGre    G    T        0      0        2 
   4  chr4_16649768     ZHar    G    T        0      0        2 
   4  chr4_16649768   Sample    G    T        0      0        2 
   4  chr4_16653512     AAsi    T    C        1      2        2 
   4  chr4_16653512     AKia    T    C        0      0        2 
   4  chr4_16653512     AOna    T    C        0      0        2 
   4  chr4_16653512     ASom    T    C        0      0        2 
   4  chr4_16653512     HCab    T    C        0      0        2 
   4  chr4_16653512     HPrz    T    C        0      0        2 
   4  chr4_16653512     ZBoe    T    C        0      0        2 
   4  chr4_16653512     ZGre    T    C        0      0        2 
   4  chr4_16653512     ZHar    T    C        0      0        2 
   4  chr4_16653512   Sample    T    C        0      0        2 
   4  chr4_16654780     AAsi    T    C        0      0        2 
   4  chr4_16654780     AKia    T    C        0      0        2 
   4  chr4_16654780     AOna    T    C        0      0        2 
   4  chr4_16654780     ASom    T    C        0      0        2 
   4  chr4_16654780     HCab    T    C      0.5      1        2 
   4  chr4_16654780     HPrz    T    C        0      0        2 
   4  chr4_16654780     ZBoe    T    C        0      0        2 
   4  chr4_16654780     ZGre    T    C        0      0        2 
   4  chr4_16654780     ZHar    T    C        0      0        2 
   4  chr4_16654780   Sample    T    C        1      2        2 
   4  chr4_16658073     AAsi    G    A        1      2        2 
   4  chr4_16658073     AKia    G    A        0      0        2 
   4  chr4_16658073     AOna    G    A        0      0        2 
   4  chr4_16658073     ASom    G    A        1      2        2 
   4  chr4_16658073     HCab    G    A        0      0        2 
   4  chr4_16658073     HPrz    G    A        0      0        2 
   4  chr4_16658073     ZBoe    G    A        1      2        2 
   4  chr4_16658073     ZGre    G    A        1      2        2 
   4  chr4_16658073     ZHar    G    A        1      2        2 
   4  chr4_16658073   Sample    G    A        0      0        2 
   4  chr4_16658153     AAsi    A    G        0      0        2 
   4  chr4_16658153     AKia    A    G        0      0        2 
   4  chr4_16658153     AOna    A    G        0      0        2 
   4  chr4_16658153     ASom    A    G        1      2        2 
   4  chr4_16658153     HCab    A    G        0      0        2 
   4  chr4_16658153     HPrz    A    G        0      0        2 
   4  chr4_16658153     ZBoe    A    G        0      0        2 
   4  chr4_16658153     ZGre    A    G        0      0        2 
   4  chr4_16658153     ZHar    A    G        0      0        2 
   4  chr4_16658153   Sample    A    G        0      0        2 
   4  chr4_16659257     AAsi    A    G        1      2        2 
   4  chr4_16659257     AKia    A    G        0      0        2 
   4  chr4_16659257     AOna    A    G        0      0        2 
   4  chr4_16659257     ASom    A    G        1      2        2 
   4  chr4_16659257     HCab    A    G        0      0        2 
   4  chr4_16659257     HPrz    A    G        0      0        2 
   4  chr4_16659257     ZBoe    A    G        1      2        2 
   4  chr4_16659257     ZGre    A    G        1      2        2 
   4  chr4_16659257     ZHar    A    G        1      2        2 
   4  chr4_16659257   Sample    A    G        0      0        2 
   4  chr4_16665075     AAsi    G    A        0      0        2 
   4  chr4_16665075     AKia    G    A        1      2        2 
   4  chr4_16665075     AOna    G    A        0      0        2 
   4  chr4_16665075     ASom    G    A        0      0        2 
   4  chr4_16665075     HCab    G    A        0      0        2 
   4  chr4_16665075     HPrz    G    A        0      0        2 
   4  chr4_16665075     ZBoe    G    A        0      0        2 
   4  chr4_16665075     ZGre    G    A        0      0        2 
   4  chr4_16665075     ZHar    G    A        0      0        2 
   4  chr4_16665075   Sample    G    A        0      0        2 
   4  chr4_16665769     AAsi    C    A        0      0        2 
   4  chr4_16665769     AKia    C    A        0      0        2 
   4  chr4_16665769     AOna    C    A        0      0        2 
   4  chr4_16665769     ASom    C    A        0      0        2 
   4  chr4_16665769     HCab    C    A        0      0        2 
   4  chr4_16665769     HPrz    C    A        1      2        2 
   4  chr4_16665769     ZBoe    C    A        0      0        2 
   4  chr4_16665769     ZGre    C    A        0      0        2 
   4  chr4_16665769     ZHar    C    A        0      0        2 
   4  chr4_16665769   Sample    C    A        1      2        2 
   4  chr4_16666022     AAsi    A    G        0      0        2 
   4  chr4_16666022     AKia    A    G        1      2        2 
   4  chr4_16666022     AOna    A    G        1      2        2 
   4  chr4_16666022     ASom    A    G        0      0        2 
   4  chr4_16666022     HCab    A    G        0      0        2 
   4  chr4_16666022     HPrz    A    G        1      2        2 
   4  chr4_16666022     ZBoe    A    G        0      0        2 
   4  chr4_16666022     ZGre    A    G        0      0        2 
   4  chr4_16666022     ZHar    A    G        0      0        2 
   4  chr4_16666022   Sample    A    G        0      0        2 
   4  chr4_16668149     AAsi    C    T        0      0        2 
   4  chr4_16668149     AKia    C    T        0      0        2 
   4  chr4_16668149     AOna    C    T      0.5      1        2 
   4  chr4_16668149     ASom    C    T        0      0        2 
   4  chr4_16668149     HCab    C    T        0      0        2 
   4  chr4_16668149     HPrz    C    T        0      0        2 
   4  chr4_16668149     ZBoe    C    T        0      0        2 
   4  chr4_16668149     ZGre    C    T        0      0        2 
   4  chr4_16668149     ZHar    C    T        0      0        2 
   4  chr4_16668149   Sample    C    T        0      0        2 
   4  chr4_16668287     AAsi    G    A        0      0        2 
   4  chr4_16668287     AKia    G    A        0      0        2 
   4  chr4_16668287     AOna    G    A        0      0        2 
   4  chr4_16668287     ASom    G    A        0      0        2 
   4  chr4_16668287     HCab    G    A        1      2        2 
   4  chr4_16668287     HPrz    G    A        1      2        2 
   4  chr4_16668287     ZBoe    G    A        0      0        2 
   4  chr4_16668287     ZGre    G    A        0      0        2 
   4  chr4_16668287     ZHar    G    A        0      0        2 
   4  chr4_16668287   Sample    G    A        1      2        2 
   4  chr4_16671050     AAsi    T    C        0      0        2 
   4  chr4_16671050     AKia    T    C        0      0        2 
   4  chr4_16671050     AOna    T    C        0      0        2 
   4  chr4_16671050     ASom    T    C        0      0        2 
   4  chr4_16671050     HCab    T    C        0      0        2 
   4  chr4_16671050     HPrz    T    C        0      0        2 
   4  chr4_16671050     ZBoe    T    C      0.5      1        2 
   4  chr4_16671050     ZGre    T    C        0      0        2 
   4  chr4_16671050     ZHar    T    C        0      0        2 
   4  chr4_16671050   Sample    T    C        0      0        2 
   4  chr4_16675550     AAsi    C    A        0      0        2 
   4  chr4_16675550     AKia    C    A        0      0        2 
   4  chr4_16675550     AOna    C    A        0      0        2 
   4  chr4_16675550     ASom    C    A        0      0        2 
   4  chr4_16675550     HCab    C    A        0      0        2 
   4  chr4_16675550     HPrz    C    A        0      0        2 
   4  chr4_16675550     ZBoe    C    A        0      0        2 
   4  chr4_16675550     ZGre    C    A        0      0        2 
   4  chr4_16675550     ZHar    C    A        1      2        2 
   4  chr4_16675550   Sample    C    A        0      0        2 
   4  chr4_16676525     AAsi    T    C        0      0        2 
   4  chr4_16676525     AKia    T    C        0      0        2 
   4  chr4_16676525     AOna    T    C        0      0        2 
   4  chr4_16676525     ASom    T    C        0      0        2 
   4  chr4_16676525     HCab    T    C        1      2        2 
   4  chr4_16676525     HPrz    T    C        1      2        2 
   4  chr4_16676525     ZBoe    T    C        0      0        2 
   4  chr4_16676525     ZGre    T    C        0      0        2 
   4  chr4_16676525     ZHar    T    C        0      0        2 
   4  chr4_16676525   Sample    T    C        1      2        2 
   4  chr4_16680053     AAsi    C    A        0      0        2 
   4  chr4_16680053     AKia    C    A        0      0        2 
   4  chr4_16680053     AOna    C    A        0      0        2 
   4  chr4_16680053     ASom    C    A        0      0        2 
   4  chr4_16680053     HCab    C    A        1      2        2 
   4  chr4_16680053     HPrz    C    A        1      2        2 
   4  chr4_16680053     ZBoe    C    A        0      0        2 
   4  chr4_16680053     ZGre    C    A        0      0        2 
   4  chr4_16680053     ZHar    C    A        0      0        2 
   4  chr4_16680053   Sample    C    A        1      2        2 
   4  chr4_16683486     AAsi    G    A        0      0        2 
   4  chr4_16683486     AKia    G    A        0      0        2 
   4  chr4_16683486     AOna    G    A        0      0        2 
   4  chr4_16683486     ASom    G    A        0      0        2 
   4  chr4_16683486     HCab    G    A        0      0        2 
   4  chr4_16683486     HPrz    G    A        0      0        2 
   4  chr4_16683486     ZBoe    G    A        1      2        2 
   4  chr4_16683486     ZGre    G    A        0      0        2 
   4  chr4_16683486     ZHar    G    A        0      0        2 
   4  chr4_16683486   Sample    G    A        0      0        2 
   4  chr4_16689120     AAsi    T    C        0      0        2 
   4  chr4_16689120     AKia    T    C        0      0        2 
   4  chr4_16689120     AOna    T    C        0      0        2 
   4  chr4_16689120     ASom    T    C        0      0        2 
   4  chr4_16689120     HCab    T    C        0      0        2 
   4  chr4_16689120     HPrz    T    C        0      0        2 
   4  chr4_16689120     ZBoe    T    C      0.5      1        2 
   4  chr4_16689120     ZGre    T    C        0      0        2 
   4  chr4_16689120     ZHar    T    C        0      0        2 
   4  chr4_16689120   Sample    T    C        0      0        2 
   4  chr4_16694130     AAsi    G    A        0      0        2 
   4  chr4_16694130     AKia    G    A        0      0        2 
   4  chr4_16694130     AOna    G    A        0      0        2 
   4  chr4_16694130     ASom    G    A        0      0        2 
   4  chr4_16694130     HCab    G    A        1      2        2 
   4  chr4_16694130     HPrz    G    A        1      2        2 
   4  chr4_16694130     ZBoe    G    A        0      0        2 
   4  chr4_16694130     ZGre    G    A        0      0        2 
   4  chr4_16694130     ZHar    G    A        0      0        2 
   4  chr4_16694130   Sample    G    A        1      2        2 
   4  chr4_16699258     AAsi    A    G      0.5      1        2 
   4  chr4_16699258     AKia    A    G        0      0        2 
   4  chr4_16699258     AOna    A    G      0.5      1        2 
   4  chr4_16699258     ASom    A    G        1      2        2 
   4  chr4_16699258     HCab    A    G        0      0        2 
   4  chr4_16699258     HPrz    A    G        0      0        2 
   4  chr4_16699258     ZBoe    A    G        0      0        2 
   4  chr4_16699258     ZGre    A    G        0      0        2 
   4  chr4_16699258     ZHar    A    G        0      0        2 
   4  chr4_16699258   Sample    A    G        0      0        2 
   4  chr4_16701624     AAsi    G    A        0      0        2 
   4  chr4_16701624     AKia    G    A        0      0        2 
   4  chr4_16701624     AOna    G    A        0      0        2 
   4  chr4_16701624     ASom    G    A        0      0        2 
   4  chr4_16701624     HCab    G    A        0      0        2 
   4  chr4_16701624     HPrz    G    A        0      0        2 
   4  chr4_16701624     ZBoe    G    A        0      0        2 
   4  chr4_16701624     ZGre    G    A        0      0        2 
   4  chr4_16701624     ZHar    G    A      0.5      1        2 
   4  chr4_16701624   Sample    G    A        0      0        2 
   4  chr4_16702562     AAsi    C    G        0      0        2 
   4  chr4_16702562     AKia    C    G        0      0        2 
   4  chr4_16702562     AOna    C    G        0      0        2 
   4  chr4_16702562     ASom    C    G        0      0        2 
   4  chr4_16702562     HCab    C    G        0      0        2 
   4  chr4_16702562     HPrz    C    G        0      0        2 
   4  chr4_16702562     ZBoe    C    G        0      0        2 
   4  chr4_16702562     ZGre    C    G        0      0        2 
   4  chr4_16702562     ZHar    C    G        1      2        2 
   4  chr4_16702562   Sample    C    G        0      0        2 
   4  chr4_16704957     AAsi    C    T      0.5      1        2 
   4  chr4_16704957     AKia    C    T        0      0        2 
   4  chr4_16704957     AOna    C    T        0      0        2 
   4  chr4_16704957     ASom    C    T        0      0        2 
   4  chr4_16704957     HCab    C    T        0      0        2 
   4  chr4_16704957     HPrz    C    T        0      0        2 
   4  chr4_16704957     ZBoe    C    T        0      0        2 
   4  chr4_16704957     ZGre    C    T        0      0        2 
   4  chr4_16704957     ZHar    C    T        0      0        2 
   4  chr4_16704957   Sample    C    T        0      0        2 
   4  chr4_16705783     AAsi    G    A      0.5      1        2 
   4  chr4_16705783     AKia    G    A        0      0        2 
   4  chr4_16705783     AOna    G    A        0      0        2 
   4  chr4_16705783     ASom    G    A        0      0        2 
   4  chr4_16705783     HCab    G    A        0      0        2 
   4  chr4_16705783     HPrz    G    A        0      0        2 
   4  chr4_16705783     ZBoe    G    A        0      0        2 
   4  chr4_16705783     ZGre    G    A        0      0        2 
   4  chr4_16705783     ZHar    G    A        0      0        2 
   4  chr4_16705783   Sample    G    A        0      0        2 
   4  chr4_16710813     AAsi    G    A        0      0        2 
   4  chr4_16710813     AKia    G    A        0      0        2 
   4  chr4_16710813     AOna    G    A        0      0        2 
   4  chr4_16710813     ASom    G    A        0      0        2 
   4  chr4_16710813     HCab    G    A        0      0        2 
   4  chr4_16710813     HPrz    G    A        0      0        2 
   4  chr4_16710813     ZBoe    G    A      0.5      1        2 
   4  chr4_16710813     ZGre    G    A        0      0        2 
   4  chr4_16710813     ZHar    G    A        1      2        2 
   4  chr4_16710813   Sample    G    A        0      0        2 
   4  chr4_16717179     AAsi    T    A        1      2        2 
   4  chr4_16717179     AKia    T    A        0      0        2 
   4  chr4_16717179     AOna    T    A        0      0        2 
   4  chr4_16717179     ASom    T    A        1      2        2 
   4  chr4_16717179     HCab    T    A        0      0        2 
   4  chr4_16717179     HPrz    T    A        0      0        2 
   4  chr4_16717179     ZBoe    T    A        0      0        2 
   4  chr4_16717179     ZGre    T    A        0      0        2 
   4  chr4_16717179     ZHar    T    A        0      0        2 
   4  chr4_16717179   Sample    T    A        0      0        2 
   4  chr4_16720359     AAsi    C    T        0      0        2 
   4  chr4_16720359     AKia    C    T        0      0        2 
   4  chr4_16720359     AOna    C    T        0      0        2 
   4  chr4_16720359     ASom    C    T        0      0        2 
   4  chr4_16720359     HCab    C    T        0      0        2 
   4  chr4_16720359     HPrz    C    T        0      0        2 
   4  chr4_16720359     ZBoe    C    T        1      2        2 
   4  chr4_16720359     ZGre    C    T        0      0        2 
   4  chr4_16720359     ZHar    C    T        0      0        2 
   4  chr4_16720359   Sample    C    T        0      0        2 
   4  chr4_16723417     AAsi    T    C        0      0        2 
   4  chr4_16723417     AKia    T    C        0      0        2 
   4  chr4_16723417     AOna    T    C        0      0        2 
   4  chr4_16723417     ASom    T    C        0      0        2 
   4  chr4_16723417     HCab    T    C        1      2        2 
   4  chr4_16723417     HPrz    T    C        1      2        2 
   4  chr4_16723417     ZBoe    T    C        0      0        2 
   4  chr4_16723417     ZGre    T    C        0      0        2 
   4  chr4_16723417     ZHar    T    C        0      0        2 
   4  chr4_16723417   Sample    T    C        1      2        2 
   4  chr4_16730215     AAsi    A    G        0      0        2 
   4  chr4_16730215     AKia    A    G        0      0        2 
   4  chr4_16730215     AOna    A    G        0      0        2 
   4  chr4_16730215     ASom    A    G        0      0        2 
   4  chr4_16730215     HCab    A    G        1      2        2 
   4  chr4_16730215     HPrz    A    G        1      2        2 
   4  chr4_16730215     ZBoe    A    G        0      0        2 
   4  chr4_16730215     ZGre    A    G        0      0        2 
   4  chr4_16730215     ZHar    A    G        0      0        2 
   4  chr4_16730215   Sample    A    G        1      2        2 
   4  chr4_16737790     AAsi    T    C        0      0        2 
   4  chr4_16737790     AKia    T    C        0      0        2 
   4  chr4_16737790     AOna    T    C        0      0        2 
   4  chr4_16737790     ASom    T    C        0      0        2 
   4  chr4_16737790     HCab    T    C        1      2        2 
   4  chr4_16737790     HPrz    T    C      0.5      1        2 
   4  chr4_16737790     ZBoe    T    C        0      0        2 
   4  chr4_16737790     ZGre    T    C        0      0        2 
   4  chr4_16737790     ZHar    T    C        0      0        2 
   4  chr4_16737790   Sample    T    C        1      2        2 
   4  chr4_16746267     AAsi    C    T        0      0        2 
   4  chr4_16746267     AKia    C    T        0      0        2 
   4  chr4_16746267     AOna    C    T        0      0        2 
   4  chr4_16746267     ASom    C    T        0      0        2 
   4  chr4_16746267     HCab    C    T        0      0        2 
   4  chr4_16746267     HPrz    C    T        0      0        2 
   4  chr4_16746267     ZBoe    C    T        0      0        2 
   4  chr4_16746267     ZGre    C    T        1      2        2 
   4  chr4_16746267     ZHar    C    T        0      0        2 
   4  chr4_16746267   Sample    C    T        0      0        2 
   4  chr4_16746479     AAsi    T    C        0      0        2 
   4  chr4_16746479     AKia    T    C        0      0        2 
   4  chr4_16746479     AOna    T    C        0      0        2 
   4  chr4_16746479     ASom    T    C        0      0        2 
   4  chr4_16746479     HCab    T    C        0      0        2 
   4  chr4_16746479     HPrz    T    C        0      0        2 
   4  chr4_16746479     ZBoe    T    C      0.5      1        2 
   4  chr4_16746479     ZGre    T    C        0      0        2 
   4  chr4_16746479     ZHar    T    C        1      2        2 
   4  chr4_16746479   Sample    T    C        0      0        2 
   4  chr4_16750063     AAsi    C    T        0      0        2 
   4  chr4_16750063     AKia    C    T        0      0        2 
   4  chr4_16750063     AOna    C    T        0      0        2 
   4  chr4_16750063     ASom    C    T        0      0        2 
   4  chr4_16750063     HCab    C    T        0      0        2 
   4  chr4_16750063     HPrz    C    T        0      0        2 
   4  chr4_16750063     ZBoe    C    T        0      0        2 
   4  chr4_16750063     ZGre    C    T        1      2        2 
   4  chr4_16750063     ZHar    C    T        0      0        2 
   4  chr4_16750063   Sample    C    T        0      0        2 
   4  chr4_16755964     AAsi    C    T        0      0        2 
   4  chr4_16755964     AKia    C    T        0      0        2 
   4  chr4_16755964     AOna    C    T        0      0        2 
   4  chr4_16755964     ASom    C    T        0      0        2 
   4  chr4_16755964     HCab    C    T        0      0        2 
   4  chr4_16755964     HPrz    C    T        0      0        2 
   4  chr4_16755964     ZBoe    C    T        0      0        2 
   4  chr4_16755964     ZGre    C    T        1      2        2 
   4  chr4_16755964     ZHar    C    T        0      0        2 
   4  chr4_16755964   Sample    C    T        0      0        2 
   4  chr4_16767624     AAsi    G    A        0      0        2 
   4  chr4_16767624     AKia    G    A        0      0        2 
   4  chr4_16767624     AOna    G    A        0      0        2 
   4  chr4_16767624     ASom    G    A        0      0        2 
   4  chr4_16767624     HCab    G    A        1      2        2 
   4  chr4_16767624     HPrz    G    A        1      2        2 
   4  chr4_16767624     ZBoe    G    A        0      0        2 
   4  chr4_16767624     ZGre    G    A        0      0        2 
   4  chr4_16767624     ZHar    G    A        0      0        2 
   4  chr4_16767624   Sample    G    A        1      2        2 
   4  chr4_16767687     AAsi    A    G        0      0        2 
   4  chr4_16767687     AKia    A    G        0      0        2 
   4  chr4_16767687     AOna    A    G        0      0        2 
   4  chr4_16767687     ASom    A    G        0      0        2 
   4  chr4_16767687     HCab    A    G        0      0        2 
   4  chr4_16767687     HPrz    A    G        0      0        2 
   4  chr4_16767687     ZBoe    A    G        0      0        2 
   4  chr4_16767687     ZGre    A    G        1      2        2 
   4  chr4_16767687     ZHar    A    G        0      0        2 
   4  chr4_16767687   Sample    A    G        0      0        2 
   4  chr4_16767870     AAsi    C    T        0      0        2 
   4  chr4_16767870     AKia    C    T        0      0        2 
   4  chr4_16767870     AOna    C    T        0      0        2 
   4  chr4_16767870     ASom    C    T        0      0        2 
   4  chr4_16767870     HCab    C    T        0      0        2 
   4  chr4_16767870     HPrz    C    T        0      0        2 
   4  chr4_16767870     ZBoe    C    T      0.5      1        2 
   4  chr4_16767870     ZGre    C    T        0      0        2 
   4  chr4_16767870     ZHar    C    T        0      0        2 
   4  chr4_16767870   Sample    C    T        0      0        2 
   4  chr4_16771430     AAsi    T    C        0      0        2 
   4  chr4_16771430     AKia    T    C        0      0        2 
   4  chr4_16771430     AOna    T    C        0      0        2 
   4  chr4_16771430     ASom    T    C        0      0        2 
   4  chr4_16771430     HCab    T    C        1      2        2 
   4  chr4_16771430     HPrz    T    C        1      2        2 
   4  chr4_16771430     ZBoe    T    C        0      0        2 
   4  chr4_16771430     ZGre    T    C        0      0        2 
   4  chr4_16771430     ZHar    T    C        0      0        2 
   4  chr4_16771430   Sample    T    C        1      2        2 
   4  chr4_16771628     AAsi    C    T        0      0        2 
   4  chr4_16771628     AKia    C    T        0      0        2 
   4  chr4_16771628     AOna    C    T        0      0        2 
   4  chr4_16771628     ASom    C    T        0      0        2 
   4  chr4_16771628     HCab    C    T        1      2        2 
   4  chr4_16771628     HPrz    C    T        1      2        2 
   4  chr4_16771628     ZBoe    C    T        0      0        2 
   4  chr4_16771628     ZGre    C    T        0      0        2 
   4  chr4_16771628     ZHar    C    T        0      0        2 
   4  chr4_16771628   Sample    C    T        1      2        2 
   4  chr4_16779544     AAsi    C    T        0      0        2 
   4  chr4_16779544     AKia    C    T        0      0        2 
   4  chr4_16779544     AOna    C    T        0      0        2 
   4  chr4_16779544     ASom    C    T        0      0        2 
   4  chr4_16779544     HCab    C    T        1      2        2 
   4  chr4_16779544     HPrz    C    T        1      2        2 
   4  chr4_16779544     ZBoe    C    T        0      0        2 
   4  chr4_16779544     ZGre    C    T        0      0        2 
   4  chr4_16779544     ZHar    C    T        0      0        2 
   4  chr4_16779544   Sample    C    T        1      2        2 
   4  chr4_16782134     AAsi    A    G        0      0        2 
   4  chr4_16782134     AKia    A    G        0      0        2 
   4  chr4_16782134     AOna    A    G        0      0        2 
   4  chr4_16782134     ASom    A    G        0      0        2 
   4  chr4_16782134     HCab    A    G        0      0        2 
   4  chr4_16782134     HPrz    A    G        0      0        2 
   4  chr4_16782134     ZBoe    A    G        0      0        2 
   4  chr4_16782134     ZGre    A    G        1      2        2 
   4  chr4_16782134     ZHar    A    G        0      0        2 
   4  chr4_16782134   Sample    A    G        0      0        2 
   4  chr4_16788307     AAsi    A    G        0      0        2 
   4  chr4_16788307     AKia    A    G        0      0        2 
   4  chr4_16788307     AOna    A    G        0      0        2 
   4  chr4_16788307     ASom    A    G        0      0        2 
   4  chr4_16788307     HCab    A    G        0      0        2 
   4  chr4_16788307     HPrz    A    G        0      0        2 
   4  chr4_16788307     ZBoe    A    G        0      0        2 
   4  chr4_16788307     ZGre    A    G        1      2        2 
   4  chr4_16788307     ZHar    A    G        0      0        2 
   4  chr4_16788307   Sample    A    G        0      0        2 
   4  chr4_16789394     AAsi    A    G        1      2        2 
   4  chr4_16789394     AKia    A    G        0      0        2 
   4  chr4_16789394     AOna    A    G        0      0        2 
   4  chr4_16789394     ASom    A    G        1      2        2 
   4  chr4_16789394     HCab    A    G        0      0        2 
   4  chr4_16789394     HPrz    A    G        0      0        2 
   4  chr4_16789394     ZBoe    A    G        0      0        2 
   4  chr4_16789394     ZGre    A    G        0      0        2 
   4  chr4_16789394     ZHar    A    G        0      0        2 
   4  chr4_16789394   Sample    A    G        0      0        2 
   4  chr4_16790105     AAsi    T    C        0      0        2 
   4  chr4_16790105     AKia    T    C        1      2        2 
   4  chr4_16790105     AOna    T    C      0.5      1        2 
   4  chr4_16790105     ASom    T    C        0      0        2 
   4  chr4_16790105     HCab    T    C        0      0        2 
   4  chr4_16790105     HPrz    T    C        0      0        2 
   4  chr4_16790105     ZBoe    T    C        0      0        2 
   4  chr4_16790105     ZGre    T    C        0      0        2 
   4  chr4_16790105     ZHar    T    C        0      0        2 
   4  chr4_16790105   Sample    T    C        0      0        2 
   4  chr4_16791706     AAsi    T    C        0      0        2 
   4  chr4_16791706     AKia    T    C        0      0        2 
   4  chr4_16791706     AOna    T    C        0      0        2 
   4  chr4_16791706     ASom    T    C        0      0        2 
   4  chr4_16791706     HCab    T    C        0      0        2 
   4  chr4_16791706     HPrz    T    C        0      0        2 
   4  chr4_16791706     ZBoe    T    C      0.5      1        2 
   4  chr4_16791706     ZGre    T    C        0      0        2 
   4  chr4_16791706     ZHar    T    C        0      0        2 
   4  chr4_16791706   Sample    T    C        0      0        2 
   4  chr4_16791843     AAsi    C    T        0      0        2 
   4  chr4_16791843     AKia    C    T        0      0        2 
   4  chr4_16791843     AOna    C    T        0      0        2 
   4  chr4_16791843     ASom    C    T        0      0        2 
   4  chr4_16791843     HCab    C    T        0      0        2 
   4  chr4_16791843     HPrz    C    T        0      0        2 
   4  chr4_16791843     ZBoe    C    T        0      0        2 
   4  chr4_16791843     ZGre    C    T        0      0        2 
   4  chr4_16791843     ZHar    C    T        1      2        2 
   4  chr4_16791843   Sample    C    T        0      0        2 
   4  chr4_16794134     AAsi    T    C        1      2        2 
   4  chr4_16794134     AKia    T    C        0      0        2 
   4  chr4_16794134     AOna    T    C        0      0        2 
   4  chr4_16794134     ASom    T    C        1      2        2 
   4  chr4_16794134     HCab    T    C        0      0        2 
   4  chr4_16794134     HPrz    T    C        0      0        2 
   4  chr4_16794134     ZBoe    T    C        0      0        2 
   4  chr4_16794134     ZGre    T    C        0      0        2 
   4  chr4_16794134     ZHar    T    C        0      0        2 
   4  chr4_16794134   Sample    T    C        0      0        2 
   4  chr4_16794522     AAsi    C    T        0      0        2 
   4  chr4_16794522     AKia    C    T        0      0        2 
   4  chr4_16794522     AOna    C    T        0      0        2 
   4  chr4_16794522     ASom    C    T        0      0        2 
   4  chr4_16794522     HCab    C    T        1      2        2 
   4  chr4_16794522     HPrz    C    T        1      2        2 
   4  chr4_16794522     ZBoe    C    T        0      0        2 
   4  chr4_16794522     ZGre    C    T        0      0        2 
   4  chr4_16794522     ZHar    C    T        1      2        2 
   4  chr4_16794522   Sample    C    T        1      2        2 
   4  chr4_16795685     AAsi    C    T        0      0        2 
   4  chr4_16795685     AKia    C    T        0      0        2 
   4  chr4_16795685     AOna    C    T      0.5      1        2 
   4  chr4_16795685     ASom    C    T        0      0        2 
   4  chr4_16795685     HCab    C    T        0      0        2 
   4  chr4_16795685     HPrz    C    T        0      0        2 
   4  chr4_16795685     ZBoe    C    T        0      0        2 
   4  chr4_16795685     ZGre    C    T        0      0        2 
   4  chr4_16795685     ZHar    C    T        0      0        2 
   4  chr4_16795685   Sample    C    T        0      0        2 
   4  chr4_16797314     AAsi    G    A        0      0        2 
   4  chr4_16797314     AKia    G    A        0      0        2 
   4  chr4_16797314     AOna    G    A        0      0        2 
   4  chr4_16797314     ASom    G    A        0      0        2 
   4  chr4_16797314     HCab    G    A        0      0        2 
   4  chr4_16797314     HPrz    G    A        0      0        2 
   4  chr4_16797314     ZBoe    G    A        0      0        2 
   4  chr4_16797314     ZGre    G    A        0      0        2 
   4  chr4_16797314     ZHar    G    A        1      2        2 
   4  chr4_16797314   Sample    G    A        0      0        2 
   4  chr4_16805954     AAsi    A    G        0      0        2 
   4  chr4_16805954     AKia    A    G        0      0        2 
   4  chr4_16805954     AOna    A    G        0      0        2 
   4  chr4_16805954     ASom    A    G        0      0        2 
   4  chr4_16805954     HCab    A    G        1      2        2 
   4  chr4_16805954     HPrz    A    G        1      2        2 
   4  chr4_16805954     ZBoe    A    G        0      0        2 
   4  chr4_16805954     ZGre    A    G        0      0        2 
   4  chr4_16805954     ZHar    A    G        0      0        2 
   4  chr4_16805954   Sample    A    G        1      2        2 
   4  chr4_16806102     AAsi    T    C        0      0        2 
   4  chr4_16806102     AKia    T    C        0      0        2 
   4  chr4_16806102     AOna    T    C      0.5      1        2 
   4  chr4_16806102     ASom    T    C        0      0        2 
   4  chr4_16806102     HCab    T    C        0      0        2 
   4  chr4_16806102     HPrz    T    C        0      0        2 
   4  chr4_16806102     ZBoe    T    C        0      0        2 
   4  chr4_16806102     ZGre    T    C        0      0        2 
   4  chr4_16806102     ZHar    T    C        0      0        2 
   4  chr4_16806102   Sample    T    C        0      0        2 
   4  chr4_16807702     AAsi    A    G        0      0        2 
   4  chr4_16807702     AKia    A    G        0      0        2 
   4  chr4_16807702     AOna    A    G        0      0        2 
   4  chr4_16807702     ASom    A    G        0      0        2 
   4  chr4_16807702     HCab    A    G        1      2        2 
   4  chr4_16807702     HPrz    A    G        0      0        2 
   4  chr4_16807702     ZBoe    A    G        0      0        2 
   4  chr4_16807702     ZGre    A    G        0      0        2 
   4  chr4_16807702     ZHar    A    G        0      0        2 
   4  chr4_16807702   Sample    A    G        1      2        2 
   4  chr4_16809755     AAsi    T    C        1      2        2 
   4  chr4_16809755     AKia    T    C        1      2        2 
   4  chr4_16809755     AOna    T    C        1      2        2 
   4  chr4_16809755     ASom    T    C        1      2        2 
   4  chr4_16809755     HCab    T    C        0      0        2 
   4  chr4_16809755     HPrz    T    C        0      0        2 
   4  chr4_16809755     ZBoe    T    C        0      0        2 
   4  chr4_16809755     ZGre    T    C        0      0        2 
   4  chr4_16809755     ZHar    T    C      0.5      1        2 
   4  chr4_16809755   Sample    T    C        0      0        2 
   4  chr4_16814786     AAsi    A    G        0      0        2 
   4  chr4_16814786     AKia    A    G        0      0        2 
   4  chr4_16814786     AOna    A    G        0      0        2 
   4  chr4_16814786     ASom    A    G        0      0        2 
   4  chr4_16814786     HCab    A    G        0      0        2 
   4  chr4_16814786     HPrz    A    G        0      0        2 
   4  chr4_16814786     ZBoe    A    G        0      0        2 
   4  chr4_16814786     ZGre    A    G        1      2        2 
   4  chr4_16814786     ZHar    A    G        0      0        2 
   4  chr4_16814786   Sample    A    G        0      0        2 
   4  chr4_16817214     AAsi    C    A        0      0        2 
   4  chr4_16817214     AKia    C    A        0      0        2 
   4  chr4_16817214     AOna    C    A        0      0        2 
   4  chr4_16817214     ASom    C    A        0      0        2 
   4  chr4_16817214     HCab    C    A        0      0        2 
   4  chr4_16817214     HPrz    C    A        0      0        2 
   4  chr4_16817214     ZBoe    C    A        0      0        2 
   4  chr4_16817214     ZGre    C    A        0      0        2 
   4  chr4_16817214     ZHar    C    A      0.5      1        2 
   4  chr4_16817214   Sample    C    A        0      0        2 
   4  chr4_16817317     AAsi    C    T        0      0        2 
   4  chr4_16817317     AKia    C    T        0      0        2 
   4  chr4_16817317     AOna    C    T        0      0        2 
   4  chr4_16817317     ASom    C    T        0      0        2 
   4  chr4_16817317     HCab    C    T        1      2        2 
   4  chr4_16817317     HPrz    C    T        1      2        2 
   4  chr4_16817317     ZBoe    C    T        0      0        2 
   4  chr4_16817317     ZGre    C    T        0      0        2 
   4  chr4_16817317     ZHar    C    T        0      0        2 
   4  chr4_16817317   Sample    C    T        1      2        2 
   4  chr4_16827625     AAsi    T    C        0      0        2 
   4  chr4_16827625     AKia    T    C        0      0        2 
   4  chr4_16827625     AOna    T    C        0      0        2 
   4  chr4_16827625     ASom    T    C        0      0        2 
   4  chr4_16827625     HCab    T    C        1      2        2 
   4  chr4_16827625     HPrz    T    C        1      2        2 
   4  chr4_16827625     ZBoe    T    C        0      0        2 
   4  chr4_16827625     ZGre    T    C        0      0        2 
   4  chr4_16827625     ZHar    T    C        1      2        2 
   4  chr4_16827625   Sample    T    C        1      2        2 
   4  chr4_16827751     AAsi    T    C        0      0        2 
   4  chr4_16827751     AKia    T    C        0      0        2 
   4  chr4_16827751     AOna    T    C        0      0        2 
   4  chr4_16827751     ASom    T    C        0      0        2 
   4  chr4_16827751     HCab    T    C        0      0        2 
   4  chr4_16827751     HPrz    T    C        0      0        2 
   4  chr4_16827751     ZBoe    T    C        0      0        2 
   4  chr4_16827751     ZGre    T    C        1      2        2 
   4  chr4_16827751     ZHar    T    C        0      0        2 
   4  chr4_16827751   Sample    T    C        0      0        2 
   4  chr4_16839034     AAsi    A    G        0      0        2 
   4  chr4_16839034     AKia    A    G        0      0        2 
   4  chr4_16839034     AOna    A    G        0      0        2 
   4  chr4_16839034     ASom    A    G        0      0        2 
   4  chr4_16839034     HCab    A    G        0      0        2 
   4  chr4_16839034     HPrz    A    G        0      0        2 
   4  chr4_16839034     ZBoe    A    G        0      0        2 
   4  chr4_16839034     ZGre    A    G        1      2        2 
   4  chr4_16839034     ZHar    A    G        0      0        2 
   4  chr4_16839034   Sample    A    G        0      0        2 
   4  chr4_16845295     AAsi    A    C        0      0        2 
   4  chr4_16845295     AKia    A    C        0      0        2 
   4  chr4_16845295     AOna    A    C      0.5      1        2 
   4  chr4_16845295     ASom    A    C        0      0        2 
   4  chr4_16845295     HCab    A    C        0      0        2 
   4  chr4_16845295     HPrz    A    C        0      0        2 
   4  chr4_16845295     ZBoe    A    C        0      0        2 
   4  chr4_16845295     ZGre    A    C        0      0        2 
   4  chr4_16845295     ZHar    A    C        0      0        2 
   4  chr4_16845295   Sample    A    C        0      0        2 
   4  chr4_16846779     AAsi    G    A        0      0        2 
   4  chr4_16846779     AKia    G    A        0      0        2 
   4  chr4_16846779     AOna    G    A        0      0        2 
   4  chr4_16846779     ASom    G    A        0      0        2 
   4  chr4_16846779     HCab    G    A      0.5      1        2 
   4  chr4_16846779     HPrz    G    A        0      0        2 
   4  chr4_16846779     ZBoe    G    A        0      0        2 
   4  chr4_16846779     ZGre    G    A        0      0        2 
   4  chr4_16846779     ZHar    G    A        0      0        2 
   4  chr4_16846779   Sample    G    A        0      0        2 
   4  chr4_16850956     AAsi    G    T        0      0        2 
   4  chr4_16850956     AKia    G    T        0      0        2 
   4  chr4_16850956     AOna    G    T        0      0        2 
   4  chr4_16850956     ASom    G    T        0      0        2 
   4  chr4_16850956     HCab    G    T        0      0        2 
   4  chr4_16850956     HPrz    G    T      0.5      1        2 
   4  chr4_16850956     ZBoe    G    T        0      0        2 
   4  chr4_16850956     ZGre    G    T        0      0        2 
   4  chr4_16850956     ZHar    G    T        0      0        2 
   4  chr4_16850956   Sample    G    T        1      2        2 
   4  chr4_16859615     AAsi    T    C        0      0        2 
   4  chr4_16859615     AKia    T    C        1      2        2 
   4  chr4_16859615     AOna    T    C        1      2        2 
   4  chr4_16859615     ASom    T    C        0      0        2 
   4  chr4_16859615     HCab    T    C        0      0        2 
   4  chr4_16859615     HPrz    T    C        0      0        2 
   4  chr4_16859615     ZBoe    T    C        0      0        2 
   4  chr4_16859615     ZGre    T    C        0      0        2 
   4  chr4_16859615     ZHar    T    C        0      0        2 
   4  chr4_16859615   Sample    T    C        0      0        2 
   4  chr4_16863934     AAsi    A    G        0      0        2 
   4  chr4_16863934     AKia    A    G        0      0        2 
   4  chr4_16863934     AOna    A    G        0      0        2 
   4  chr4_16863934     ASom    A    G        0      0        2 
   4  chr4_16863934     HCab    A    G        1      2        2 
   4  chr4_16863934     HPrz    A    G      0.5      1        2 
   4  chr4_16863934     ZBoe    A    G        0      0        2 
   4  chr4_16863934     ZGre    A    G        0      0        2 
   4  chr4_16863934     ZHar    A    G        0      0        2 
   4  chr4_16863934   Sample    A    G        1      2        2 
   4  chr4_16864882     AAsi    G    C        0      0        2 
   4  chr4_16864882     AKia    G    C        0      0        2 
   4  chr4_16864882     AOna    G    C        0      0        2 
   4  chr4_16864882     ASom    G    C        0      0        2 
   4  chr4_16864882     HCab    G    C        0      0        2 
   4  chr4_16864882     HPrz    G    C        0      0        2 
   4  chr4_16864882     ZBoe    G    C        0      0        2 
   4  chr4_16864882     ZGre    G    C        0      0        2 
   4  chr4_16864882     ZHar    G    C      0.5      1        2 
   4  chr4_16864882   Sample    G    C        0      0        2 
   4  chr4_16875020     AAsi    T    C        0      0        2 
   4  chr4_16875020     AKia    T    C        0      0        2 
   4  chr4_16875020     AOna    T    C        0      0        2 
   4  chr4_16875020     ASom    T    C        0      0        2 
   4  chr4_16875020     HCab    T    C        1      2        2 
   4  chr4_16875020     HPrz    T    C        1      2        2 
   4  chr4_16875020     ZBoe    T    C        0      0        2 
   4  chr4_16875020     ZGre    T    C        1      2        2 
   4  chr4_16875020     ZHar    T    C        0      0        2 
   4  chr4_16875020   Sample    T    C        1      2        2 
   4  chr4_16877597     AAsi    T    G        0      0        2 
   4  chr4_16877597     AKia    T    G        0      0        2 
   4  chr4_16877597     AOna    T    G        0      0        2 
   4  chr4_16877597     ASom    T    G        0      0        2 
   4  chr4_16877597     HCab    T    G        0      0        2 
   4  chr4_16877597     HPrz    T    G        0      0        2 
   4  chr4_16877597     ZBoe    T    G      0.5      1        2 
   4  chr4_16877597     ZGre    T    G        0      0        2 
   4  chr4_16877597     ZHar    T    G        0      0        2 
   4  chr4_16877597   Sample    T    G        0      0        2 
   4  chr4_16878408     AAsi    A    G        0      0        2 
   4  chr4_16878408     AKia    A    G      0.5      1        2 
   4  chr4_16878408     AOna    A    G        0      0        2 
   4  chr4_16878408     ASom    A    G        0      0        2 
   4  chr4_16878408     HCab    A    G        1      2        2 
   4  chr4_16878408     HPrz    A    G        1      2        2 
   4  chr4_16878408     ZBoe    A    G        0      0        2 
   4  chr4_16878408     ZGre    A    G        0      0        2 
   4  chr4_16878408     ZHar    A    G        0      0        2 
   4  chr4_16878408   Sample    A    G        1      2        2 
   4  chr4_16878413     AAsi    A    G        0      0        2 
   4  chr4_16878413     AKia    A    G        0      0        2 
   4  chr4_16878413     AOna    A    G        0      0        2 
   4  chr4_16878413     ASom    A    G        0      0        2 
   4  chr4_16878413     HCab    A    G        1      2        2 
   4  chr4_16878413     HPrz    A    G        1      2        2 
   4  chr4_16878413     ZBoe    A    G        0      0        2 
   4  chr4_16878413     ZGre    A    G        0      0        2 
   4  chr4_16878413     ZHar    A    G        0      0        2 
   4  chr4_16878413   Sample    A    G        1      2        2 
   4  chr4_16880062     AAsi    G    C        0      0        2 
   4  chr4_16880062     AKia    G    C        0      0        2 
   4  chr4_16880062     AOna    G    C        0      0        2 
   4  chr4_16880062     ASom    G    C        0      0        2 
   4  chr4_16880062     HCab    G    C        1      2        2 
   4  chr4_16880062     HPrz    G    C        1      2        2 
   4  chr4_16880062     ZBoe    G    C        0      0        2 
   4  chr4_16880062     ZGre    G    C        0      0        2 
   4  chr4_16880062     ZHar    G    C        0      0        2 
   4  chr4_16880062   Sample    G    C        1      2        2 
   4  chr4_16881167     AAsi    G    A        0      0        2 
   4  chr4_16881167     AKia    G    A        0      0        2 
   4  chr4_16881167     AOna    G    A      0.5      1        2 
   4  chr4_16881167     ASom    G    A        0      0        2 
   4  chr4_16881167     HCab    G    A        0      0        2 
   4  chr4_16881167     HPrz    G    A        0      0        2 
   4  chr4_16881167     ZBoe    G    A        0      0        2 
   4  chr4_16881167     ZGre    G    A        0      0        2 
   4  chr4_16881167     ZHar    G    A        0      0        2 
   4  chr4_16881167   Sample    G    A        0      0        2 
   4  chr4_16884818     AAsi    C    T        0      0        2 
   4  chr4_16884818     AKia    C    T        0      0        2 
   4  chr4_16884818     AOna    C    T      0.5      1        2 
   4  chr4_16884818     ASom    C    T        0      0        2 
   4  chr4_16884818     HCab    C    T        0      0        2 
   4  chr4_16884818     HPrz    C    T        0      0        2 
   4  chr4_16884818     ZBoe    C    T        0      0        2 
   4  chr4_16884818     ZGre    C    T        0      0        2 
   4  chr4_16884818     ZHar    C    T        0      0        2 
   4  chr4_16884818   Sample    C    T        0      0        2 
   4  chr4_16885892     AAsi    C    T        0      0        2 
   4  chr4_16885892     AKia    C    T        0      0        2 
   4  chr4_16885892     AOna    C    T        0      0        2 
   4  chr4_16885892     ASom    C    T        0      0        2 
   4  chr4_16885892     HCab    C    T        1      2        2 
   4  chr4_16885892     HPrz    C    T      0.5      1        2 
   4  chr4_16885892     ZBoe    C    T        0      0        2 
   4  chr4_16885892     ZGre    C    T        0      0        2 
   4  chr4_16885892     ZHar    C    T        0      0        2 
   4  chr4_16885892   Sample    C    T        0      0        2 
   4  chr4_16887449     AAsi    T    C        0      0        2 
   4  chr4_16887449     AKia    T    C        0      0        2 
   4  chr4_16887449     AOna    T    C        0      0        2 
   4  chr4_16887449     ASom    T    C        0      0        2 
   4  chr4_16887449     HCab    T    C        1      2        2 
   4  chr4_16887449     HPrz    T    C        1      2        2 
   4  chr4_16887449     ZBoe    T    C        0      0        2 
   4  chr4_16887449     ZGre    T    C        0      0        2 
   4  chr4_16887449     ZHar    T    C        0      0        2 
   4  chr4_16887449   Sample    T    C        1      2        2 
   4  chr4_16890692     AAsi    T    C        0      0        2 
   4  chr4_16890692     AKia    T    C        1      2        2 
   4  chr4_16890692     AOna    T    C        0      0        2 
   4  chr4_16890692     ASom    T    C        0      0        2 
   4  chr4_16890692     HCab    T    C        0      0        2 
   4  chr4_16890692     HPrz    T    C        0      0        2 
   4  chr4_16890692     ZBoe    T    C        0      0        2 
   4  chr4_16890692     ZGre    T    C        0      0        2 
   4  chr4_16890692     ZHar    T    C        0      0        2 
   4  chr4_16890692   Sample    T    C        0      0        2 
   4  chr4_16906106     AAsi    C    T        0      0        2 
   4  chr4_16906106     AKia    C    T        0      0        2 
   4  chr4_16906106     AOna    C    T        0      0        2 
   4  chr4_16906106     ASom    C    T        0      0        2 
   4  chr4_16906106     HCab    C    T        1      2        2 
   4  chr4_16906106     HPrz    C    T        1      2        2 
   4  chr4_16906106     ZBoe    C    T        0      0        2 
   4  chr4_16906106     ZGre    C    T        0      0        2 
   4  chr4_16906106     ZHar    C    T        0      0        2 
   4  chr4_16906106   Sample    C    T        1      2        2 
   4  chr4_16906191     AAsi    A    G        0      0        2 
   4  chr4_16906191     AKia    A    G        0      0        2 
   4  chr4_16906191     AOna    A    G        0      0        2 
   4  chr4_16906191     ASom    A    G        0      0        2 
   4  chr4_16906191     HCab    A    G        0      0        2 
   4  chr4_16906191     HPrz    A    G      0.5      1        2 
   4  chr4_16906191     ZBoe    A    G        0      0        2 
   4  chr4_16906191     ZGre    A    G        0      0        2 
   4  chr4_16906191     ZHar    A    G        0      0        2 
   4  chr4_16906191   Sample    A    G        0      0        2 
   4  chr4_16910831     AAsi    T    C        0      0        2 
   4  chr4_16910831     AKia    T    C        0      0        2 
   4  chr4_16910831     AOna    T    C        0      0        2 
   4  chr4_16910831     ASom    T    C        0      0        2 
   4  chr4_16910831     HCab    T    C        0      0        2 
   4  chr4_16910831     HPrz    T    C      0.5      1        2 
   4  chr4_16910831     ZBoe    T    C        0      0        2 
   4  chr4_16910831     ZGre    T    C        0      0        2 
   4  chr4_16910831     ZHar    T    C        0      0        2 
   4  chr4_16910831   Sample    T    C        0      0        2 
   4  chr4_16911429     AAsi    C    A        0      0        2 
   4  chr4_16911429     AKia    C    A        0      0        2 
   4  chr4_16911429     AOna    C    A        0      0        2 
   4  chr4_16911429     ASom    C    A        0      0        2 
   4  chr4_16911429     HCab    C    A        0      0        2 
   4  chr4_16911429     HPrz    C    A        0      0        2 
   4  chr4_16911429     ZBoe    C    A        0      0        2 
   4  chr4_16911429     ZGre    C    A        0      0        2 
   4  chr4_16911429     ZHar    C    A        1      2        2 
   4  chr4_16911429   Sample    C    A        0      0        2 
   4  chr4_16911636     AAsi    G    A        0      0        2 
   4  chr4_16911636     AKia    G    A        0      0        2 
   4  chr4_16911636     AOna    G    A      0.5      1        2 
   4  chr4_16911636     ASom    G    A        0      0        2 
   4  chr4_16911636     HCab    G    A        0      0        2 
   4  chr4_16911636     HPrz    G    A        0      0        2 
   4  chr4_16911636     ZBoe    G    A        0      0        2 
   4  chr4_16911636     ZGre    G    A        0      0        2 
   4  chr4_16911636     ZHar    G    A        0      0        2 
   4  chr4_16911636   Sample    G    A        0      0        2 
   4  chr4_16912082     AAsi    T    C        0      0        2 
   4  chr4_16912082     AKia    T    C        0      0        2 
   4  chr4_16912082     AOna    T    C      0.5      1        2 
   4  chr4_16912082     ASom    T    C        0      0        2 
   4  chr4_16912082     HCab    T    C        0      0        2 
   4  chr4_16912082     HPrz    T    C        0      0        2 
   4  chr4_16912082     ZBoe    T    C        0      0        2 
   4  chr4_16912082     ZGre    T    C        0      0        2 
   4  chr4_16912082     ZHar    T    C        0      0        2 
   4  chr4_16912082   Sample    T    C        0      0        2 
   4  chr4_16915648     AAsi    A    G        0      0        2 
   4  chr4_16915648     AKia    A    G        0      0        2 
   4  chr4_16915648     AOna    A    G        0      0        2 
   4  chr4_16915648     ASom    A    G        0      0        2 
   4  chr4_16915648     HCab    A    G        0      0        2 
   4  chr4_16915648     HPrz    A    G        0      0        2 
   4  chr4_16915648     ZBoe    A    G        0      0        2 
   4  chr4_16915648     ZGre    A    G        0      0        2 
   4  chr4_16915648     ZHar    A    G        1      2        2 
   4  chr4_16915648   Sample    A    G        0      0        2 
   4  chr4_16919056     AAsi    A    G        0      0        2 
   4  chr4_16919056     AKia    A    G        0      0        2 
   4  chr4_16919056     AOna    A    G      0.5      1        2 
   4  chr4_16919056     ASom    A    G        0      0        2 
   4  chr4_16919056     HCab    A    G        0      0        2 
   4  chr4_16919056     HPrz    A    G        0      0        2 
   4  chr4_16919056     ZBoe    A    G        0      0        2 
   4  chr4_16919056     ZGre    A    G        0      0        2 
   4  chr4_16919056     ZHar    A    G        0      0        2 
   4  chr4_16919056   Sample    A    G        0      0        2 
   4  chr4_16922308     AAsi    C    T        0      0        2 
   4  chr4_16922308     AKia    C    T        0      0        2 
   4  chr4_16922308     AOna    C    T        0      0        2 
   4  chr4_16922308     ASom    C    T        0      0        2 
   4  chr4_16922308     HCab    C    T        0      0        2 
   4  chr4_16922308     HPrz    C    T        0      0        2 
   4  chr4_16922308     ZBoe    C    T      0.5      1        2 
   4  chr4_16922308     ZGre    C    T        0      0        2 
   4  chr4_16922308     ZHar    C    T        0      0        2 
   4  chr4_16922308   Sample    C    T        0      0        2 
   4  chr4_16925104     AAsi    T    C        0      0        2 
   4  chr4_16925104     AKia    T    C        0      0        2 
   4  chr4_16925104     AOna    T    C        0      0        2 
   4  chr4_16925104     ASom    T    C        0      0        2 
   4  chr4_16925104     HCab    T    C        0      0        2 
   4  chr4_16925104     HPrz    T    C        0      0        2 
   4  chr4_16925104     ZBoe    T    C        0      0        2 
   4  chr4_16925104     ZGre    T    C        0      0        2 
   4  chr4_16925104     ZHar    T    C        1      2        2 
   4  chr4_16925104   Sample    T    C        0      0        2 
   4  chr4_16926815     AAsi    C    T        0      0        2 
   4  chr4_16926815     AKia    C    T        0      0        2 
   4  chr4_16926815     AOna    C    T        0      0        2 
   4  chr4_16926815     ASom    C    T        0      0        2 
   4  chr4_16926815     HCab    C    T        1      2        2 
   4  chr4_16926815     HPrz    C    T        1      2        2 
   4  chr4_16926815     ZBoe    C    T        0      0        2 
   4  chr4_16926815     ZGre    C    T        0      0        2 
   4  chr4_16926815     ZHar    C    T        0      0        2 
   4  chr4_16926815   Sample    C    T        1      2        2 
   4  chr4_16926933     AAsi    T    C        0      0        2 
   4  chr4_16926933     AKia    T    C        0      0        2 
   4  chr4_16926933     AOna    T    C        0      0        2 
   4  chr4_16926933     ASom    T    C        0      0        2 
   4  chr4_16926933     HCab    T    C        0      0        2 
   4  chr4_16926933     HPrz    T    C        0      0        2 
   4  chr4_16926933     ZBoe    T    C      0.5      1        2 
   4  chr4_16926933     ZGre    T    C        0      0        2 
   4  chr4_16926933     ZHar    T    C        0      0        2 
   4  chr4_16926933   Sample    T    C        0      0        2 
   4  chr4_16929498     AAsi    T    G        0      0        2 
   4  chr4_16929498     AKia    T    G        1      2        2 
   4  chr4_16929498     AOna    T    G        0      0        2 
   4  chr4_16929498     ASom    T    G        0      0        2 
   4  chr4_16929498     HCab    T    G        0      0        2 
   4  chr4_16929498     HPrz    T    G        0      0        2 
   4  chr4_16929498     ZBoe    T    G        0      0        2 
   4  chr4_16929498     ZGre    T    G        0      0        2 
   4  chr4_16929498     ZHar    T    G        0      0        2 
   4  chr4_16929498   Sample    T    G        0      0        2 
   4  chr4_16932516     AAsi    T    G        0      0        2 
   4  chr4_16932516     AKia    T    G        0      0        2 
   4  chr4_16932516     AOna    T    G        0      0        2 
   4  chr4_16932516     ASom    T    G        0      0        2 
   4  chr4_16932516     HCab    T    G        1      2        2 
   4  chr4_16932516     HPrz    T    G        1      2        2 
   4  chr4_16932516     ZBoe    T    G        0      0        2 
   4  chr4_16932516     ZGre    T    G        0      0        2 
   4  chr4_16932516     ZHar    T    G        0      0        2 
   4  chr4_16932516   Sample    T    G        1      2        2 
   4  chr4_16936281     AAsi    T    C        0      0        2 
   4  chr4_16936281     AKia    T    C        0      0        2 
   4  chr4_16936281     AOna    T    C        0      0        2 
   4  chr4_16936281     ASom    T    C        0      0        2 
   4  chr4_16936281     HCab    T    C        1      2        2 
   4  chr4_16936281     HPrz    T    C        1      2        2 
   4  chr4_16936281     ZBoe    T    C        0      0        2 
   4  chr4_16936281     ZGre    T    C        0      0        2 
   4  chr4_16936281     ZHar    T    C        0      0        2 
   4  chr4_16936281   Sample    T    C        1      2        2 
   4  chr4_16943238     AAsi    T    C        1      2        2 
   4  chr4_16943238     AKia    T    C        0      0        2 
   4  chr4_16943238     AOna    T    C        0      0        2 
   4  chr4_16943238     ASom    T    C        0      0        2 
   4  chr4_16943238     HCab    T    C      0.5      1        2 
   4  chr4_16943238     HPrz    T    C      0.5      1        2 
   4  chr4_16943238     ZBoe    T    C        0      0        2 
   4  chr4_16943238     ZGre    T    C        0      0        2 
   4  chr4_16943238     ZHar    T    C        0      0        2 
   4  chr4_16943238   Sample    T    C        1      2        2 
   4  chr4_16944809     AAsi    C    T        0      0        2 
   4  chr4_16944809     AKia    C    T        1      2        2 
   4  chr4_16944809     AOna    C    T        0      0        2 
   4  chr4_16944809     ASom    C    T        0      0        2 
   4  chr4_16944809     HCab    C    T        0      0        2 
   4  chr4_16944809     HPrz    C    T        0      0        2 
   4  chr4_16944809     ZBoe    C    T        0      0        2 
   4  chr4_16944809     ZGre    C    T        0      0        2 
   4  chr4_16944809     ZHar    C    T        0      0        2 
   4  chr4_16944809   Sample    C    T        0      0        2 
   4  chr4_16946170     AAsi    T    C        0      0        2 
   4  chr4_16946170     AKia    T    C        0      0        2 
   4  chr4_16946170     AOna    T    C        0      0        2 
   4  chr4_16946170     ASom    T    C        0      0        2 
   4  chr4_16946170     HCab    T    C      0.5      1        2 
   4  chr4_16946170     HPrz    T    C        0      0        2 
   4  chr4_16946170     ZBoe    T    C        0      0        2 
   4  chr4_16946170     ZGre    T    C        0      0        2 
   4  chr4_16946170     ZHar    T    C        0      0        2 
   4  chr4_16946170   Sample    T    C        1      2        2 
   4  chr4_16951432     AAsi    A    C        0      0        2 
   4  chr4_16951432     AKia    A    C        0      0        2 
   4  chr4_16951432     AOna    A    C        0      0        2 
   4  chr4_16951432     ASom    A    C        0      0        2 
   4  chr4_16951432     HCab    A    C        1      2        2 
   4  chr4_16951432     HPrz    A    C        1      2        2 
   4  chr4_16951432     ZBoe    A    C        0      0        2 
   4  chr4_16951432     ZGre    A    C        0      0        2 
   4  chr4_16951432     ZHar    A    C        0      0        2 
   4  chr4_16951432   Sample    A    C        1      2        2 
   4  chr4_16967145     AAsi    T    C        0      0        2 
   4  chr4_16967145     AKia    T    C        0      0        2 
   4  chr4_16967145     AOna    T    C      0.5      1        2 
   4  chr4_16967145     ASom    T    C        0      0        2 
   4  chr4_16967145     HCab    T    C        0      0        2 
   4  chr4_16967145     HPrz    T    C        0      0        2 
   4  chr4_16967145     ZBoe    T    C        0      0        2 
   4  chr4_16967145     ZGre    T    C        0      0        2 
   4  chr4_16967145     ZHar    T    C        0      0        2 
   4  chr4_16967145   Sample    T    C        0      0        2 
   4  chr4_16967735     AAsi    T    C        1      2        2 
   4  chr4_16967735     AKia    T    C        0      0        2 
   4  chr4_16967735     AOna    T    C        0      0        2 
   4  chr4_16967735     ASom    T    C        0      0        2 
   4  chr4_16967735     HCab    T    C        0      0        2 
   4  chr4_16967735     HPrz    T    C        0      0        2 
   4  chr4_16967735     ZBoe    T    C        0      0        2 
   4  chr4_16967735     ZGre    T    C        0      0        2 
   4  chr4_16967735     ZHar    T    C        0      0        2 
   4  chr4_16967735   Sample    T    C        0      0        2 
   4  chr4_16972431     AAsi    T    C        0      0        2 
   4  chr4_16972431     AKia    T    C        0      0        2 
   4  chr4_16972431     AOna    T    C        0      0        2 
   4  chr4_16972431     ASom    T    C        0      0        2 
   4  chr4_16972431     HCab    T    C        1      2        2 
   4  chr4_16972431     HPrz    T    C      0.5      1        2 
   4  chr4_16972431     ZBoe    T    C        0      0        2 
   4  chr4_16972431     ZGre    T    C        0      0        2 
   4  chr4_16972431     ZHar    T    C        0      0        2 
   4  chr4_16972431   Sample    T    C        1      2        2 
   4  chr4_16975633     AAsi    G    A        0      0        2 
   4  chr4_16975633     AKia    G    A        0      0        2 
   4  chr4_16975633     AOna    G    A        0      0        2 
   4  chr4_16975633     ASom    G    A      0.5      1        2 
   4  chr4_16975633     HCab    G    A        0      0        2 
   4  chr4_16975633     HPrz    G    A        0      0        2 
   4  chr4_16975633     ZBoe    G    A        0      0        2 
   4  chr4_16975633     ZGre    G    A        0      0        2 
   4  chr4_16975633     ZHar    G    A        0      0        2 
   4  chr4_16975633   Sample    G    A        0      0        2 
   4  chr4_16978198     AAsi    T    A        0      0        2 
   4  chr4_16978198     AKia    T    A        0      0        2 
   4  chr4_16978198     AOna    T    A        0      0        2 
   4  chr4_16978198     ASom    T    A        1      2        2 
   4  chr4_16978198     HCab    T    A        0      0        2 
   4  chr4_16978198     HPrz    T    A        0      0        2 
   4  chr4_16978198     ZBoe    T    A        0      0        2 
   4  chr4_16978198     ZGre    T    A        0      0        2 
   4  chr4_16978198     ZHar    T    A        0      0        2 
   4  chr4_16978198   Sample    T    A        0      0        2 
   4  chr4_16978216     AAsi    T    C        0      0        2 
   4  chr4_16978216     AKia    T    C        0      0        2 
   4  chr4_16978216     AOna    T    C        0      0        2 
   4  chr4_16978216     ASom    T    C        0      0        2 
   4  chr4_16978216     HCab    T    C        0      0        2 
   4  chr4_16978216     HPrz    T    C        0      0        2 
   4  chr4_16978216     ZBoe    T    C        0      0        2 
   4  chr4_16978216     ZGre    T    C        0      0        2 
   4  chr4_16978216     ZHar    T    C      0.5      1        2 
   4  chr4_16978216   Sample    T    C        0      0        2 
   4  chr4_16980644     AAsi    T    C        0      0        2 
   4  chr4_16980644     AKia    T    C        0      0        2 
   4  chr4_16980644     AOna    T    C        0      0        2 
   4  chr4_16980644     ASom    T    C        0      0        2 
   4  chr4_16980644     HCab    T    C        0      0        2 
   4  chr4_16980644     HPrz    T    C        0      0        2 
   4  chr4_16980644     ZBoe    T    C        0      0        2 
   4  chr4_16980644     ZGre    T    C      0.5      1        2 
   4  chr4_16980644     ZHar    T    C        0      0        2 
   4  chr4_16980644   Sample    T    C        0      0        2 
   4  chr4_16985987     AAsi    G    T        1      2        2 
   4  chr4_16985987     AKia    G    T        0      0        2 
   4  chr4_16985987     AOna    G    T        0      0        2 
   4  chr4_16985987     ASom    G    T        1      2        2 
   4  chr4_16985987     HCab    G    T        0      0        2 
   4  chr4_16985987     HPrz    G    T        0      0        2 
   4  chr4_16985987     ZBoe    G    T        0      0        2 
   4  chr4_16985987     ZGre    G    T        0      0        2 
   4  chr4_16985987     ZHar    G    T        0      0        2 
   4  chr4_16985987   Sample    G    T        0      0        2 
   4  chr4_16991445     AAsi    G    A        0      0        2 
   4  chr4_16991445     AKia    G    A        0      0        2 
   4  chr4_16991445     AOna    G    A        0      0        2 
   4  chr4_16991445     ASom    G    A        0      0        2 
   4  chr4_16991445     HCab    G    A        1      2        2 
   4  chr4_16991445     HPrz    G    A        1      2        2 
   4  chr4_16991445     ZBoe    G    A        0      0        2 
   4  chr4_16991445     ZGre    G    A        0      0        2 
   4  chr4_16991445     ZHar    G    A        0      0        2 
   4  chr4_16991445   Sample    G    A        1      2        2 
   4  chr4_16997305     AAsi    G    A        0      0        2 
   4  chr4_16997305     AKia    G    A        0      0        2 
   4  chr4_16997305     AOna    G    A        0      0        2 
   4  chr4_16997305     ASom    G    A        0      0        2 
   4  chr4_16997305     HCab    G    A        1      2        2 
   4  chr4_16997305     HPrz    G    A        1      2        2 
   4  chr4_16997305     ZBoe    G    A        0      0        2 
   4  chr4_16997305     ZGre    G    A        0      0        2 
   4  chr4_16997305     ZHar    G    A        0      0        2 
   4  chr4_16997305   Sample    G    A        1      2        2 
   4  chr4_17000888     AAsi    A    G        0      0        2 
   4  chr4_17000888     AKia    A    G        0      0        2 
   4  chr4_17000888     AOna    A    G        0      0        2 
   4  chr4_17000888     ASom    A    G        0      0        2 
   4  chr4_17000888     HCab    A    G        0      0        2 
   4  chr4_17000888     HPrz    A    G        0      0        2 
   4  chr4_17000888     ZBoe    A    G        0      0        2 
   4  chr4_17000888     ZGre    A    G        0      0        2 
   4  chr4_17000888     ZHar    A    G        1      2        2 
   4  chr4_17000888   Sample    A    G        0      0        2 
   4  chr4_17007533     AAsi    C    T        0      0        2 
   4  chr4_17007533     AKia    C    T        0      0        2 
   4  chr4_17007533     AOna    C    T      0.5      1        2 
   4  chr4_17007533     ASom    C    T        0      0        2 
   4  chr4_17007533     HCab    C    T        0      0        2 
   4  chr4_17007533     HPrz    C    T        0      0        2 
   4  chr4_17007533     ZBoe    C    T        0      0        2 
   4  chr4_17007533     ZGre    C    T        0      0        2 
   4  chr4_17007533     ZHar    C    T        0      0        2 
   4  chr4_17007533   Sample    C    T        0      0        2 
   4  chr4_17012799     AAsi    A    G        0      0        2 
   4  chr4_17012799     AKia    A    G        0      0        2 
   4  chr4_17012799     AOna    A    G        0      0        2 
   4  chr4_17012799     ASom    A    G        0      0        2 
   4  chr4_17012799     HCab    A    G        0      0        2 
   4  chr4_17012799     HPrz    A    G        0      0        2 
   4  chr4_17012799     ZBoe    A    G        0      0        2 
   4  chr4_17012799     ZGre    A    G        0      0        2 
   4  chr4_17012799     ZHar    A    G      0.5      1        2 
   4  chr4_17012799   Sample    A    G        0      0        2 
   4  chr4_17015622     AAsi    A    G        0      0        2 
   4  chr4_17015622     AKia    A    G        0      0        2 
   4  chr4_17015622     AOna    A    G      0.5      1        2 
   4  chr4_17015622     ASom    A    G        0      0        2 
   4  chr4_17015622     HCab    A    G        0      0        2 
   4  chr4_17015622     HPrz    A    G        0      0        2 
   4  chr4_17015622     ZBoe    A    G        0      0        2 
   4  chr4_17015622     ZGre    A    G        0      0        2 
   4  chr4_17015622     ZHar    A    G        0      0        2 
   4  chr4_17015622   Sample    A    G        0      0        2 
   4  chr4_17018822     AAsi    A    G        0      0        2 
   4  chr4_17018822     AKia    A    G        0      0        2 
   4  chr4_17018822     AOna    A    G      0.5      1        2 
   4  chr4_17018822     ASom    A    G        0      0        2 
   4  chr4_17018822     HCab    A    G        0      0        2 
   4  chr4_17018822     HPrz    A    G        0      0        2 
   4  chr4_17018822     ZBoe    A    G        0      0        2 
   4  chr4_17018822     ZGre    A    G        0      0        2 
   4  chr4_17018822     ZHar    A    G        0      0        2 
   4  chr4_17018822   Sample    A    G        0      0        2 
   4  chr4_17025675     AAsi    T    C        1      2        2 
   4  chr4_17025675     AKia    T    C        0      0        2 
   4  chr4_17025675     AOna    T    C        0      0        2 
   4  chr4_17025675     ASom    T    C        1      2        2 
   4  chr4_17025675     HCab    T    C        0      0        2 
   4  chr4_17025675     HPrz    T    C        0      0        2 
   4  chr4_17025675     ZBoe    T    C        1      2        2 
   4  chr4_17025675     ZGre    T    C        1      2        2 
   4  chr4_17025675     ZHar    T    C        1      2        2 
   4  chr4_17025675   Sample    T    C        0      0        2 
   4  chr4_17027188     AAsi    T    G        0      0        2 
   4  chr4_17027188     AKia    T    G        0      0        2 
   4  chr4_17027188     AOna    T    G        0      0        2 
   4  chr4_17027188     ASom    T    G        0      0        2 
   4  chr4_17027188     HCab    T    G        1      2        2 
   4  chr4_17027188     HPrz    T    G        1      2        2 
   4  chr4_17027188     ZBoe    T    G        0      0        2 
   4  chr4_17027188     ZGre    T    G        0      0        2 
   4  chr4_17027188     ZHar    T    G        0      0        2 
   4  chr4_17027188   Sample    T    G        1      2        2 
   4  chr4_17031439     AAsi    A    G        0      0        2 
   4  chr4_17031439     AKia    A    G        0      0        2 
   4  chr4_17031439     AOna    A    G        0      0        2 
   4  chr4_17031439     ASom    A    G        0      0        2 
   4  chr4_17031439     HCab    A    G        0      0        2 
   4  chr4_17031439     HPrz    A    G        0      0        2 
   4  chr4_17031439     ZBoe    A    G      0.5      1        2 
   4  chr4_17031439     ZGre    A    G        0      0        2 
   4  chr4_17031439     ZHar    A    G        0      0        2 
   4  chr4_17031439   Sample    A    G        0      0        2 
   4  chr4_17032869     AAsi    G    A        0      0        2 
   4  chr4_17032869     AKia    G    A        0      0        2 
   4  chr4_17032869     AOna    G    A        0      0        2 
   4  chr4_17032869     ASom    G    A        0      0        2 
   4  chr4_17032869     HCab    G    A        1      2        2 
   4  chr4_17032869     HPrz    G    A        1      2        2 
   4  chr4_17032869     ZBoe    G    A        0      0        2 
   4  chr4_17032869     ZGre    G    A        0      0        2 
   4  chr4_17032869     ZHar    G    A        0      0        2 
   4  chr4_17032869   Sample    G    A        1      2        2 
   4  chr4_17061032     AAsi    C    T        0      0        2 
   4  chr4_17061032     AKia    C    T        0      0        2 
   4  chr4_17061032     AOna    C    T        0      0        2 
   4  chr4_17061032     ASom    C    T        0      0        2 
   4  chr4_17061032     HCab    C    T        1      2        2 
   4  chr4_17061032     HPrz    C    T        1      2        2 
   4  chr4_17061032     ZBoe    C    T        0      0        2 
   4  chr4_17061032     ZGre    C    T        0      0        2 
   4  chr4_17061032     ZHar    C    T        0      0        2 
   4  chr4_17061032   Sample    C    T        1      2        2 
   4  chr4_17061265     AAsi    T    C        0      0        2 
   4  chr4_17061265     AKia    T    C        0      0        2 
   4  chr4_17061265     AOna    T    C        0      0        2 
   4  chr4_17061265     ASom    T    C      0.5      1        2 
   4  chr4_17061265     HCab    T    C        0      0        2 
   4  chr4_17061265     HPrz    T    C        0      0        2 
   4  chr4_17061265     ZBoe    T    C        0      0        2 
   4  chr4_17061265     ZGre    T    C        0      0        2 
   4  chr4_17061265     ZHar    T    C        0      0        2 
   4  chr4_17061265   Sample    T    C        0      0        2 
   4  chr4_17062710     AAsi    T    C        0      0        2 
   4  chr4_17062710     AKia    T    C        0      0        2 
   4  chr4_17062710     AOna    T    C        0      0        2 
   4  chr4_17062710     ASom    T    C        0      0        2 
   4  chr4_17062710     HCab    T    C        1      2        2 
   4  chr4_17062710     HPrz    T    C        1      2        2 
   4  chr4_17062710     ZBoe    T    C        0      0        2 
   4  chr4_17062710     ZGre    T    C        0      0        2 
   4  chr4_17062710     ZHar    T    C        0      0        2 
   4  chr4_17062710   Sample    T    C        1      2        2 
   4  chr4_17063292     AAsi    C    T        0      0        2 
   4  chr4_17063292     AKia    C    T        0      0        2 
   4  chr4_17063292     AOna    C    T        0      0        2 
   4  chr4_17063292     ASom    C    T        0      0        2 
   4  chr4_17063292     HCab    C    T        1      2        2 
   4  chr4_17063292     HPrz    C    T        1      2        2 
   4  chr4_17063292     ZBoe    C    T        0      0        2 
   4  chr4_17063292     ZGre    C    T        0      0        2 
   4  chr4_17063292     ZHar    C    T        0      0        2 
   4  chr4_17063292   Sample    C    T        1      2        2 
   4  chr4_17063503     AAsi    G    A        0      0        2 
   4  chr4_17063503     AKia    G    A        0      0        2 
   4  chr4_17063503     AOna    G    A        0      0        2 
   4  chr4_17063503     ASom    G    A        0      0        2 
   4  chr4_17063503     HCab    G    A        0      0        2 
   4  chr4_17063503     HPrz    G    A        0      0        2 
   4  chr4_17063503     ZBoe    G    A        1      2        2 
   4  chr4_17063503     ZGre    G    A        1      2        2 
   4  chr4_17063503     ZHar    G    A        1      2        2 
   4  chr4_17063503   Sample    G    A        0      0        2 
   4  chr4_17068219     AAsi    T    C        0      0        2 
   4  chr4_17068219     AKia    T    C        1      2        2 
   4  chr4_17068219     AOna    T    C      0.5      1        2 
   4  chr4_17068219     ASom    T    C        0      0        2 
   4  chr4_17068219     HCab    T    C        0      0        2 
   4  chr4_17068219     HPrz    T    C        0      0        2 
   4  chr4_17068219     ZBoe    T    C        0      0        2 
   4  chr4_17068219     ZGre    T    C        0      0        2 
   4  chr4_17068219     ZHar    T    C        0      0        2 
   4  chr4_17068219   Sample    T    C        1      2        2 
   4  chr4_17074320     AAsi    T    C        1      2        2 
   4  chr4_17074320     AKia    T    C        0      0        2 
   4  chr4_17074320     AOna    T    C        0      0        2 
   4  chr4_17074320     ASom    T    C        1      2        2 
   4  chr4_17074320     HCab    T    C        0      0        2 
   4  chr4_17074320     HPrz    T    C        0      0        2 
   4  chr4_17074320     ZBoe    T    C        0      0        2 
   4  chr4_17074320     ZGre    T    C        0      0        2 
   4  chr4_17074320     ZHar    T    C        0      0        2 
   4  chr4_17074320   Sample    T    C        0      0        2 
   4  chr4_17074397     AAsi    C    A        0      0        2 
   4  chr4_17074397     AKia    C    A        1      2        2 
   4  chr4_17074397     AOna    C    A        0      0        2 
   4  chr4_17074397     ASom    C    A        0      0        2 
   4  chr4_17074397     HCab    C    A        0      0        2 
   4  chr4_17074397     HPrz    C    A        0      0        2 
   4  chr4_17074397     ZBoe    C    A        0      0        2 
   4  chr4_17074397     ZGre    C    A        0      0        2 
   4  chr4_17074397     ZHar    C    A        0      0        2 
   4  chr4_17074397   Sample    C    A        0      0        2 
   4  chr4_17076440     AAsi    C    T        0      0        2 
   4  chr4_17076440     AKia    C    T        0      0        2 
   4  chr4_17076440     AOna    C    T        0      0        2 
   4  chr4_17076440     ASom    C    T        0      0        2 
   4  chr4_17076440     HCab    C    T        0      0        2 
   4  chr4_17076440     HPrz    C    T      0.5      1        2 
   4  chr4_17076440     ZBoe    C    T        0      0        2 
   4  chr4_17076440     ZGre    C    T        0      0        2 
   4  chr4_17076440     ZHar    C    T        0      0        2 
   4  chr4_17076440   Sample    C    T        0      0        2 
   4  chr4_17078553     AAsi    T    C        0      0        2 
   4  chr4_17078553     AKia    T    C        0      0        2 
   4  chr4_17078553     AOna    T    C        0      0        2 
   4  chr4_17078553     ASom    T    C        0      0        2 
   4  chr4_17078553     HCab    T    C        0      0        2 
   4  chr4_17078553     HPrz    T    C      0.5      1        2 
   4  chr4_17078553     ZBoe    T    C        0      0        2 
   4  chr4_17078553     ZGre    T    C        0      0        2 
   4  chr4_17078553     ZHar    T    C        0      0        2 
   4  chr4_17078553   Sample    T    C        0      0        2 
   4  chr4_17079351     AAsi    G    A        1      2        2 
   4  chr4_17079351     AKia    G    A        0      0        2 
   4  chr4_17079351     AOna    G    A        0      0        2 
   4  chr4_17079351     ASom    G    A        1      2        2 
   4  chr4_17079351     HCab    G    A        0      0        2 
   4  chr4_17079351     HPrz    G    A        0      0        2 
   4  chr4_17079351     ZBoe    G    A        0      0        2 
   4  chr4_17079351     ZGre    G    A        0      0        2 
   4  chr4_17079351     ZHar    G    A        0      0        2 
   4  chr4_17079351   Sample    G    A        0      0        2 
   4  chr4_17082687     AAsi    C    T        0      0        2 
   4  chr4_17082687     AKia    C    T        0      0        2 
   4  chr4_17082687     AOna    C    T        0      0        2 
   4  chr4_17082687     ASom    C    T        0      0        2 
   4  chr4_17082687     HCab    C    T        1      2        2 
   4  chr4_17082687     HPrz    C    T        1      2        2 
   4  chr4_17082687     ZBoe    C    T        0      0        2 
   4  chr4_17082687     ZGre    C    T        0      0        2 
   4  chr4_17082687     ZHar    C    T        0      0        2 
   4  chr4_17082687   Sample    C    T        1      2        2 
   4  chr4_17093013     AAsi    G    A        0      0        2 
   4  chr4_17093013     AKia    G    A        0      0        2 
   4  chr4_17093013     AOna    G    A        0      0        2 
   4  chr4_17093013     ASom    G    A        0      0        2 
   4  chr4_17093013     HCab    G    A        1      2        2 
   4  chr4_17093013     HPrz    G    A        1      2        2 
   4  chr4_17093013     ZBoe    G    A        0      0        2 
   4  chr4_17093013     ZGre    G    A        0      0        2 
   4  chr4_17093013     ZHar    G    A        0      0        2 
   4  chr4_17093013   Sample    G    A        1      2        2 
   4  chr4_17096167     AAsi    A    G        0      0        2 
   4  chr4_17096167     AKia    A    G        0      0        2 
   4  chr4_17096167     AOna    A    G        0      0        2 
   4  chr4_17096167     ASom    A    G        0      0        2 
   4  chr4_17096167     HCab    A    G        1      2        2 
   4  chr4_17096167     HPrz    A    G        1      2        2 
   4  chr4_17096167     ZBoe    A    G        0      0        2 
   4  chr4_17096167     ZGre    A    G        0      0        2 
   4  chr4_17096167     ZHar    A    G        0      0        2 
   4  chr4_17096167   Sample    A    G        1      2        2 
   4  chr4_17096769     AAsi    G    A        0      0        2 
   4  chr4_17096769     AKia    G    A        1      2        2 
   4  chr4_17096769     AOna    G    A        0      0        2 
   4  chr4_17096769     ASom    G    A        0      0        2 
   4  chr4_17096769     HCab    G    A        0      0        2 
   4  chr4_17096769     HPrz    G    A        0      0        2 
   4  chr4_17096769     ZBoe    G    A        0      0        2 
   4  chr4_17096769     ZGre    G    A        0      0        2 
   4  chr4_17096769     ZHar    G    A        0      0        2 
   4  chr4_17096769   Sample    G    A        0      0        2 
   4  chr4_17109256     AAsi    G    A        0      0        2 
   4  chr4_17109256     AKia    G    A        0      0        2 
   4  chr4_17109256     AOna    G    A        0      0        2 
   4  chr4_17109256     ASom    G    A        0      0        2 
   4  chr4_17109256     HCab    G    A        0      0        2 
   4  chr4_17109256     HPrz    G    A        0      0        2 
   4  chr4_17109256     ZBoe    G    A        0      0        2 
   4  chr4_17109256     ZGre    G    A        0      0        2 
   4  chr4_17109256     ZHar    G    A        1      2        2 
   4  chr4_17109256   Sample    G    A        0      0        2 
   4  chr4_17110136     AAsi    A    G        0      0        2 
   4  chr4_17110136     AKia    A    G        0      0        2 
   4  chr4_17110136     AOna    A    G        0      0        2 
   4  chr4_17110136     ASom    A    G        0      0        2 
   4  chr4_17110136     HCab    A    G        1      2        2 
   4  chr4_17110136     HPrz    A    G        1      2        2 
   4  chr4_17110136     ZBoe    A    G        0      0        2 
   4  chr4_17110136     ZGre    A    G        0      0        2 
   4  chr4_17110136     ZHar    A    G        0      0        2 
   4  chr4_17110136   Sample    A    G        1      2        2 
   4  chr4_17111733     AAsi    T    A        0      0        2 
   4  chr4_17111733     AKia    T    A        0      0        2 
   4  chr4_17111733     AOna    T    A        0      0        2 
   4  chr4_17111733     ASom    T    A        0      0        2 
   4  chr4_17111733     HCab    T    A        1      2        2 
   4  chr4_17111733     HPrz    T    A        1      2        2 
   4  chr4_17111733     ZBoe    T    A        0      0        2 
   4  chr4_17111733     ZGre    T    A        0      0        2 
   4  chr4_17111733     ZHar    T    A        0      0        2 
   4  chr4_17111733   Sample    T    A        1      2        2 
   4  chr4_17123789     AAsi    T    A        0      0        2 
   4  chr4_17123789     AKia    T    A        0      0        2 
   4  chr4_17123789     AOna    T    A        0      0        2 
   4  chr4_17123789     ASom    T    A        0      0        2 
   4  chr4_17123789     HCab    T    A        0      0        2 
   4  chr4_17123789     HPrz    T    A        0      0        2 
   4  chr4_17123789     ZBoe    T    A        0      0        2 
   4  chr4_17123789     ZGre    T    A      0.5      1        2 
   4  chr4_17123789     ZHar    T    A        0      0        2 
   4  chr4_17123789   Sample    T    A        0      0        2 
   4  chr4_17124087     AAsi    A    T        0      0        2 
   4  chr4_17124087     AKia    A    T        0      0        2 
   4  chr4_17124087     AOna    A    T        0      0        2 
   4  chr4_17124087     ASom    A    T        0      0        2 
   4  chr4_17124087     HCab    A    T        1      2        2 
   4  chr4_17124087     HPrz    A    T        1      2        2 
   4  chr4_17124087     ZBoe    A    T        0      0        2 
   4  chr4_17124087     ZGre    A    T        0      0        2 
   4  chr4_17124087     ZHar    A    T        0      0        2 
   4  chr4_17124087   Sample    A    T        1      2        2 
   4  chr4_17127561     AAsi    G    C        0      0        2 
   4  chr4_17127561     AKia    G    C        0      0        2 
   4  chr4_17127561     AOna    G    C        1      2        2 
   4  chr4_17127561     ASom    G    C        0      0        2 
   4  chr4_17127561     HCab    G    C        0      0        2 
   4  chr4_17127561     HPrz    G    C        0      0        2 
   4  chr4_17127561     ZBoe    G    C        0      0        2 
   4  chr4_17127561     ZGre    G    C        0      0        2 
   4  chr4_17127561     ZHar    G    C        0      0        2 
   4  chr4_17127561   Sample    G    C        0      0        2 
   4  chr4_17133790     AAsi    C    T        0      0        2 
   4  chr4_17133790     AKia    C    T        0      0        2 
   4  chr4_17133790     AOna    C    T        0      0        2 
   4  chr4_17133790     ASom    C    T        0      0        2 
   4  chr4_17133790     HCab    C    T        0      0        2 
   4  chr4_17133790     HPrz    C    T        0      0        2 
   4  chr4_17133790     ZBoe    C    T        0      0        2 
   4  chr4_17133790     ZGre    C    T        0      0        2 
   4  chr4_17133790     ZHar    C    T        1      2        2 
   4  chr4_17133790   Sample    C    T        0      0        2 
   4  chr4_17134601     AAsi    A    G        0      0        2 
   4  chr4_17134601     AKia    A    G        0      0        2 
   4  chr4_17134601     AOna    A    G        0      0        2 
   4  chr4_17134601     ASom    A    G        1      2        2 
   4  chr4_17134601     HCab    A    G        0      0        2 
   4  chr4_17134601     HPrz    A    G        0      0        2 
   4  chr4_17134601     ZBoe    A    G        0      0        2 
   4  chr4_17134601     ZGre    A    G        0      0        2 
   4  chr4_17134601     ZHar    A    G        0      0        2 
   4  chr4_17134601   Sample    A    G        0      0        2 
   4  chr4_17138841     AAsi    T    C        0      0        2 
   4  chr4_17138841     AKia    T    C        1      2        2 
   4  chr4_17138841     AOna    T    C        0      0        2 
   4  chr4_17138841     ASom    T    C        0      0        2 
   4  chr4_17138841     HCab    T    C        0      0        2 
   4  chr4_17138841     HPrz    T    C        0      0        2 
   4  chr4_17138841     ZBoe    T    C        0      0        2 
   4  chr4_17138841     ZGre    T    C        0      0        2 
   4  chr4_17138841     ZHar    T    C        0      0        2 
   4  chr4_17138841   Sample    T    C        0      0        2 
   4  chr4_17140147     AAsi    A    G        0      0        2 
   4  chr4_17140147     AKia    A    G        0      0        2 
   4  chr4_17140147     AOna    A    G        0      0        2 
   4  chr4_17140147     ASom    A    G        0      0        2 
   4  chr4_17140147     HCab    A    G        1      2        2 
   4  chr4_17140147     HPrz    A    G        1      2        2 
   4  chr4_17140147     ZBoe    A    G        0      0        2 
   4  chr4_17140147     ZGre    A    G        0      0        2 
   4  chr4_17140147     ZHar    A    G        0      0        2 
   4  chr4_17140147   Sample    A    G        1      2        2 
   4  chr4_17155433     AAsi    C    T        1      2        2 
   4  chr4_17155433     AKia    C    T        0      0        2 
   4  chr4_17155433     AOna    C    T        0      0        2 
   4  chr4_17155433     ASom    C    T        1      2        2 
   4  chr4_17155433     HCab    C    T        1      2        2 
   4  chr4_17155433     HPrz    C    T        1      2        2 
   4  chr4_17155433     ZBoe    C    T        0      0        2 
   4  chr4_17155433     ZGre    C    T        0      0        2 
   4  chr4_17155433     ZHar    C    T        0      0        2 
   4  chr4_17155433   Sample    C    T        1      2        2 
   4  chr4_17156289     AAsi    G    A        0      0        2 
   4  chr4_17156289     AKia    G    A        0      0        2 
   4  chr4_17156289     AOna    G    A        0      0        2 
   4  chr4_17156289     ASom    G    A        0      0        2 
   4  chr4_17156289     HCab    G    A      0.5      1        2 
   4  chr4_17156289     HPrz    G    A        0      0        2 
   4  chr4_17156289     ZBoe    G    A        0      0        2 
   4  chr4_17156289     ZGre    G    A        0      0        2 
   4  chr4_17156289     ZHar    G    A        0      0        2 
   4  chr4_17156289   Sample    G    A        0      0        2 
   4  chr4_17156470     AAsi    G    A        0      0        2 
   4  chr4_17156470     AKia    G    A        0      0        2 
   4  chr4_17156470     AOna    G    A        0      0        2 
   4  chr4_17156470     ASom    G    A        0      0        2 
   4  chr4_17156470     HCab    G    A        0      0        2 
   4  chr4_17156470     HPrz    G    A        0      0        2 
   4  chr4_17156470     ZBoe    G    A      0.5      1        2 
   4  chr4_17156470     ZGre    G    A        0      0        2 
   4  chr4_17156470     ZHar    G    A        0      0        2 
   4  chr4_17156470   Sample    G    A        0      0        2 
   4  chr4_17176215     AAsi    G    A        0      0        2 
   4  chr4_17176215     AKia    G    A        0      0        2 
   4  chr4_17176215     AOna    G    A        0      0        2 
   4  chr4_17176215     ASom    G    A        0      0        2 
   4  chr4_17176215     HCab    G    A        0      0        2 
   4  chr4_17176215     HPrz    G    A        0      0        2 
   4  chr4_17176215     ZBoe    G    A        0      0        2 
   4  chr4_17176215     ZGre    G    A        0      0        2 
   4  chr4_17176215     ZHar    G    A        1      2        2 
   4  chr4_17176215   Sample    G    A        0      0        2 
   4  chr4_17178815     AAsi    G    A        0      0        2 
   4  chr4_17178815     AKia    G    A        1      2        2 
   4  chr4_17178815     AOna    G    A        1      2        2 
   4  chr4_17178815     ASom    G    A        0      0        2 
   4  chr4_17178815     HCab    G    A        0      0        2 
   4  chr4_17178815     HPrz    G    A        0      0        2 
   4  chr4_17178815     ZBoe    G    A        0      0        2 
   4  chr4_17178815     ZGre    G    A        0      0        2 
   4  chr4_17178815     ZHar    G    A        0      0        2 
   4  chr4_17178815   Sample    G    A        0      0        2 
   4  chr4_17180855     AAsi    C    T        0      0        2 
   4  chr4_17180855     AKia    C    T        0      0        2 
   4  chr4_17180855     AOna    C    T      0.5      1        2 
   4  chr4_17180855     ASom    C    T        0      0        2 
   4  chr4_17180855     HCab    C    T        0      0        2 
   4  chr4_17180855     HPrz    C    T        0      0        2 
   4  chr4_17180855     ZBoe    C    T        0      0        2 
   4  chr4_17180855     ZGre    C    T        0      0        2 
   4  chr4_17180855     ZHar    C    T        0      0        2 
   4  chr4_17180855   Sample    C    T        0      0        2 
   4  chr4_17184561     AAsi    G    T        0      0        2 
   4  chr4_17184561     AKia    G    T        1      2        2 
   4  chr4_17184561     AOna    G    T        1      2        2 
   4  chr4_17184561     ASom    G    T        0      0        2 
   4  chr4_17184561     HCab    G    T        0      0        2 
   4  chr4_17184561     HPrz    G    T        0      0        2 
   4  chr4_17184561     ZBoe    G    T        0      0        2 
   4  chr4_17184561     ZGre    G    T        0      0        2 
   4  chr4_17184561     ZHar    G    T        0      0        2 
   4  chr4_17184561   Sample    G    T        0      0        2 
   4  chr4_17185622     AAsi    G    C        0      0        2 
   4  chr4_17185622     AKia    G    C        0      0        2 
   4  chr4_17185622     AOna    G    C        0      0        2 
   4  chr4_17185622     ASom    G    C        0      0        2 
   4  chr4_17185622     HCab    G    C        1      2        2 
   4  chr4_17185622     HPrz    G    C        1      2        2 
   4  chr4_17185622     ZBoe    G    C        0      0        2 
   4  chr4_17185622     ZGre    G    C        0      0        2 
   4  chr4_17185622     ZHar    G    C        0      0        2 
   4  chr4_17185622   Sample    G    C        1      2        2 
   4  chr4_17186704     AAsi    C    A        0      0        2 
   4  chr4_17186704     AKia    C    A        0      0        2 
   4  chr4_17186704     AOna    C    A        0      0        2 
   4  chr4_17186704     ASom    C    A        0      0        2 
   4  chr4_17186704     HCab    C    A        0      0        2 
   4  chr4_17186704     HPrz    C    A      0.5      1        2 
   4  chr4_17186704     ZBoe    C    A        0      0        2 
   4  chr4_17186704     ZGre    C    A        0      0        2 
   4  chr4_17186704     ZHar    C    A        0      0        2 
   4  chr4_17186704   Sample    C    A        0      0        2 
   4  chr4_17197962     AAsi    G    A        0      0        2 
   4  chr4_17197962     AKia    G    A        0      0        2 
   4  chr4_17197962     AOna    G    A        0      0        2 
   4  chr4_17197962     ASom    G    A        0      0        2 
   4  chr4_17197962     HCab    G    A      0.5      1        2 
   4  chr4_17197962     HPrz    G    A        0      0        2 
   4  chr4_17197962     ZBoe    G    A        0      0        2 
   4  chr4_17197962     ZGre    G    A        0      0        2 
   4  chr4_17197962     ZHar    G    A        0      0        2 
   4  chr4_17197962   Sample    G    A        0      0        2 
   4  chr4_17218294     AAsi    T    G        0      0        2 
   4  chr4_17218294     AKia    T    G        1      2        2 
   4  chr4_17218294     AOna    T    G        1      2        2 
   4  chr4_17218294     ASom    T    G        0      0        2 
   4  chr4_17218294     HCab    T    G        0      0        2 
   4  chr4_17218294     HPrz    T    G        0      0        2 
   4  chr4_17218294     ZBoe    T    G        0      0        2 
   4  chr4_17218294     ZGre    T    G        0      0        2 
   4  chr4_17218294     ZHar    T    G        0      0        2 
   4  chr4_17218294   Sample    T    G        0      0        2 
   4  chr4_17220777     AAsi    T    C        1      2        2 
   4  chr4_17220777     AKia    T    C        0      0        2 
   4  chr4_17220777     AOna    T    C        0      0        2 
   4  chr4_17220777     ASom    T    C        1      2        2 
   4  chr4_17220777     HCab    T    C        0      0        2 
   4  chr4_17220777     HPrz    T    C        0      0        2 
   4  chr4_17220777     ZBoe    T    C        1      2        2 
   4  chr4_17220777     ZGre    T    C        1      2        2 
   4  chr4_17220777     ZHar    T    C        1      2        2 
   4  chr4_17220777   Sample    T    C        0      0        2 
   4  chr4_17222098     AAsi    A    G        0      0        2 
   4  chr4_17222098     AKia    A    G        1      2        2 
   4  chr4_17222098     AOna    A    G        1      2        2 
   4  chr4_17222098     ASom    A    G        0      0        2 
   4  chr4_17222098     HCab    A    G        0      0        2 
   4  chr4_17222098     HPrz    A    G        0      0        2 
   4  chr4_17222098     ZBoe    A    G        0      0        2 
   4  chr4_17222098     ZGre    A    G        0      0        2 
   4  chr4_17222098     ZHar    A    G        0      0        2 
   4  chr4_17222098   Sample    A    G        0      0        2 
   4  chr4_17240385     AAsi    C    T        0      0        2 
   4  chr4_17240385     AKia    C    T        0      0        2 
   4  chr4_17240385     AOna    C    T        0      0        2 
   4  chr4_17240385     ASom    C    T        0      0        2 
   4  chr4_17240385     HCab    C    T      0.5      1        2 
   4  chr4_17240385     HPrz    C    T        0      0        2 
   4  chr4_17240385     ZBoe    C    T        0      0        2 
   4  chr4_17240385     ZGre    C    T        0      0        2 
   4  chr4_17240385     ZHar    C    T        0      0        2 
   4  chr4_17240385   Sample    C    T        1      2        2 
   4  chr4_17243571     AAsi    T    C        0      0        2 
   4  chr4_17243571     AKia    T    C        0      0        2 
   4  chr4_17243571     AOna    T    C        0      0        2 
   4  chr4_17243571     ASom    T    C        0      0        2 
   4  chr4_17243571     HCab    T    C      0.5      1        2 
   4  chr4_17243571     HPrz    T    C        1      2        2 
   4  chr4_17243571     ZBoe    T    C        0      0        2 
   4  chr4_17243571     ZGre    T    C        0      0        2 
   4  chr4_17243571     ZHar    T    C        0      0        2 
   4  chr4_17243571   Sample    T    C        0      0        2 
   4  chr4_17245835     AAsi    G    A        0      0        2 
   4  chr4_17245835     AKia    G    A        0      0        2 
   4  chr4_17245835     AOna    G    A        0      0        2 
   4  chr4_17245835     ASom    G    A        0      0        2 
   4  chr4_17245835     HCab    G    A        0      0        2 
   4  chr4_17245835     HPrz    G    A        0      0        2 
   4  chr4_17245835     ZBoe    G    A        1      2        2 
   4  chr4_17245835     ZGre    G    A        1      2        2 
   4  chr4_17245835     ZHar    G    A        1      2        2 
   4  chr4_17245835   Sample    G    A        0      0        2 
   4  chr4_17246832     AAsi    T    C      0.5      1        2 
   4  chr4_17246832     AKia    T    C        0      0        2 
   4  chr4_17246832     AOna    T    C        0      0        2 
   4  chr4_17246832     ASom    T    C        0      0        2 
   4  chr4_17246832     HCab    T    C        0      0        2 
   4  chr4_17246832     HPrz    T    C        0      0        2 
   4  chr4_17246832     ZBoe    T    C        0      0        2 
   4  chr4_17246832     ZGre    T    C        0      0        2 
   4  chr4_17246832     ZHar    T    C        0      0        2 
   4  chr4_17246832   Sample    T    C        0      0        2 
   4  chr4_17253637     AAsi    A    C        0      0        2 
   4  chr4_17253637     AKia    A    C        0      0        2 
   4  chr4_17253637     AOna    A    C        0      0        2 
   4  chr4_17253637     ASom    A    C        0      0        2 
   4  chr4_17253637     HCab    A    C      0.5      1        2 
   4  chr4_17253637     HPrz    A    C        0      0        2 
   4  chr4_17253637     ZBoe    A    C        0      0        2 
   4  chr4_17253637     ZGre    A    C        0      0        2 
   4  chr4_17253637     ZHar    A    C        0      0        2 
   4  chr4_17253637   Sample    A    C        0      0        2 
   4  chr4_17254370     AAsi    T    C        0      0        2 
   4  chr4_17254370     AKia    T    C        1      2        2 
   4  chr4_17254370     AOna    T    C        1      2        2 
   4  chr4_17254370     ASom    T    C        0      0        2 
   4  chr4_17254370     HCab    T    C        0      0        2 
   4  chr4_17254370     HPrz    T    C        0      0        2 
   4  chr4_17254370     ZBoe    T    C        0      0        2 
   4  chr4_17254370     ZGre    T    C        0      0        2 
   4  chr4_17254370     ZHar    T    C        0      0        2 
   4  chr4_17254370   Sample    T    C        0      0        2 
   4  chr4_17262361     AAsi    A    G        0      0        2 
   4  chr4_17262361     AKia    A    G        0      0        2 
   4  chr4_17262361     AOna    A    G        0      0        2 
   4  chr4_17262361     ASom    A    G        0      0        2 
   4  chr4_17262361     HCab    A    G        1      2        2 
   4  chr4_17262361     HPrz    A    G        1      2        2 
   4  chr4_17262361     ZBoe    A    G        0      0        2 
   4  chr4_17262361     ZGre    A    G        0      0        2 
   4  chr4_17262361     ZHar    A    G      0.5      1        2 
   4  chr4_17262361   Sample    A    G        1      2        2 
   4  chr4_17264282     AAsi    C    G        0      0        2 
   4  chr4_17264282     AKia    C    G        0      0        2 
   4  chr4_17264282     AOna    C    G        0      0        2 
   4  chr4_17264282     ASom    C    G        0      0        2 
   4  chr4_17264282     HCab    C    G        0      0        2 
   4  chr4_17264282     HPrz    C    G        0      0        2 
   4  chr4_17264282     ZBoe    C    G        0      0        2 
   4  chr4_17264282     ZGre    C    G        1      2        2 
   4  chr4_17264282     ZHar    C    G        0      0        2 
   4  chr4_17264282   Sample    C    G        0      0        2 
   4  chr4_17266982     AAsi    T    G        0      0        2 
   4  chr4_17266982     AKia    T    G        0      0        2 
   4  chr4_17266982     AOna    T    G        0      0        2 
   4  chr4_17266982     ASom    T    G        0      0        2 
   4  chr4_17266982     HCab    T    G        1      2        2 
   4  chr4_17266982     HPrz    T    G        1      2        2 
   4  chr4_17266982     ZBoe    T    G        0      0        2 
   4  chr4_17266982     ZGre    T    G        0      0        2 
   4  chr4_17266982     ZHar    T    G        0      0        2 
   4  chr4_17266982   Sample    T    G        1      2        2 
   4  chr4_17269515     AAsi    T    G        0      0        2 
   4  chr4_17269515     AKia    T    G        0      0        2 
   4  chr4_17269515     AOna    T    G        0      0        2 
   4  chr4_17269515     ASom    T    G        0      0        2 
   4  chr4_17269515     HCab    T    G        1      2        2 
   4  chr4_17269515     HPrz    T    G        1      2        2 
   4  chr4_17269515     ZBoe    T    G        0      0        2 
   4  chr4_17269515     ZGre    T    G        0      0        2 
   4  chr4_17269515     ZHar    T    G        0      0        2 
   4  chr4_17269515   Sample    T    G        1      2        2 
   4  chr4_17269661     AAsi    G    C        0      0        2 
   4  chr4_17269661     AKia    G    C        0      0        2 
   4  chr4_17269661     AOna    G    C      0.5      1        2 
   4  chr4_17269661     ASom    G    C        0      0        2 
   4  chr4_17269661     HCab    G    C        0      0        2 
   4  chr4_17269661     HPrz    G    C        0      0        2 
   4  chr4_17269661     ZBoe    G    C        0      0        2 
   4  chr4_17269661     ZGre    G    C        0      0        2 
   4  chr4_17269661     ZHar    G    C        0      0        2 
   4  chr4_17269661   Sample    G    C        0      0        2 
   4  chr4_17273319     AAsi    A    T        0      0        2 
   4  chr4_17273319     AKia    A    T        0      0        2 
   4  chr4_17273319     AOna    A    T        0      0        2 
   4  chr4_17273319     ASom    A    T        0      0        2 
   4  chr4_17273319     HCab    A    T        1      2        2 
   4  chr4_17273319     HPrz    A    T        1      2        2 
   4  chr4_17273319     ZBoe    A    T        0      0        2 
   4  chr4_17273319     ZGre    A    T        0      0        2 
   4  chr4_17273319     ZHar    A    T        0      0        2 
   4  chr4_17273319   Sample    A    T        1      2        2 
   4  chr4_17273326     AAsi    T    C        1      2        2 
   4  chr4_17273326     AKia    T    C        0      0        2 
   4  chr4_17273326     AOna    T    C        0      0        2 
   4  chr4_17273326     ASom    T    C        1      2        2 
   4  chr4_17273326     HCab    T    C        1      2        2 
   4  chr4_17273326     HPrz    T    C        1      2        2 
   4  chr4_17273326     ZBoe    T    C        0      0        2 
   4  chr4_17273326     ZGre    T    C        0      0        2 
   4  chr4_17273326     ZHar    T    C        0      0        2 
   4  chr4_17273326   Sample    T    C        1      2        2 
   4  chr4_17276506     AAsi    T    C        0      0        2 
   4  chr4_17276506     AKia    T    C        0      0        2 
   4  chr4_17276506     AOna    T    C        0      0        2 
   4  chr4_17276506     ASom    T    C        0      0        2 
   4  chr4_17276506     HCab    T    C        0      0        2 
   4  chr4_17276506     HPrz    T    C        0      0        2 
   4  chr4_17276506     ZBoe    T    C        0      0        2 
   4  chr4_17276506     ZGre    T    C      0.5      1        2 
   4  chr4_17276506     ZHar    T    C        0      0        2 
   4  chr4_17276506   Sample    T    C        0      0        2 
   4  chr4_17277804     AAsi    A    C        0      0        2 
   4  chr4_17277804     AKia    A    C        0      0        2 
   4  chr4_17277804     AOna    A    C        0      0        2 
   4  chr4_17277804     ASom    A    C        0      0        2 
   4  chr4_17277804     HCab    A    C        0      0        2 
   4  chr4_17277804     HPrz    A    C        0      0        2 
   4  chr4_17277804     ZBoe    A    C        0      0        2 
   4  chr4_17277804     ZGre    A    C        0      0        2 
   4  chr4_17277804     ZHar    A    C      0.5      1        2 
   4  chr4_17277804   Sample    A    C        0      0        2 
   4  chr4_17283114     AAsi    T    C        0      0        2 
   4  chr4_17283114     AKia    T    C        0      0        2 
   4  chr4_17283114     AOna    T    C        0      0        2 
   4  chr4_17283114     ASom    T    C        0      0        2 
   4  chr4_17283114     HCab    T    C        1      2        2 
   4  chr4_17283114     HPrz    T    C        1      2        2 
   4  chr4_17283114     ZBoe    T    C        0      0        2 
   4  chr4_17283114     ZGre    T    C        0      0        2 
   4  chr4_17283114     ZHar    T    C        0      0        2 
   4  chr4_17283114   Sample    T    C        1      2        2 
   4  chr4_17291824     AAsi    T    G      0.5      1        2 
   4  chr4_17291824     AKia    T    G        0      0        2 
   4  chr4_17291824     AOna    T    G        0      0        2 
   4  chr4_17291824     ASom    T    G        0      0        2 
   4  chr4_17291824     HCab    T    G        0      0        2 
   4  chr4_17291824     HPrz    T    G        0      0        2 
   4  chr4_17291824     ZBoe    T    G        0      0        2 
   4  chr4_17291824     ZGre    T    G        0      0        2 
   4  chr4_17291824     ZHar    T    G        0      0        2 
   4  chr4_17291824   Sample    T    G        0      0        2 
   4  chr4_17295523     AAsi    T    C        0      0        2 
   4  chr4_17295523     AKia    T    C        0      0        2 
   4  chr4_17295523     AOna    T    C        0      0        2 
   4  chr4_17295523     ASom    T    C        0      0        2 
   4  chr4_17295523     HCab    T    C        1      2        2 
   4  chr4_17295523     HPrz    T    C        1      2        2 
   4  chr4_17295523     ZBoe    T    C        0      0        2 
   4  chr4_17295523     ZGre    T    C        0      0        2 
   4  chr4_17295523     ZHar    T    C        0      0        2 
   4  chr4_17295523   Sample    T    C        1      2        2 
   4  chr4_17297750     AAsi    C    T        0      0        2 
   4  chr4_17297750     AKia    C    T        0      0        2 
   4  chr4_17297750     AOna    C    T        0      0        2 
   4  chr4_17297750     ASom    C    T        0      0        2 
   4  chr4_17297750     HCab    C    T        1      2        2 
   4  chr4_17297750     HPrz    C    T        1      2        2 
   4  chr4_17297750     ZBoe    C    T        0      0        2 
   4  chr4_17297750     ZGre    C    T        0      0        2 
   4  chr4_17297750     ZHar    C    T        0      0        2 
   4  chr4_17297750   Sample    C    T        1      2        2 
   4  chr4_17297923     AAsi    C    T        0      0        2 
   4  chr4_17297923     AKia    C    T        0      0        2 
   4  chr4_17297923     AOna    C    T        0      0        2 
   4  chr4_17297923     ASom    C    T        0      0        2 
   4  chr4_17297923     HCab    C    T        1      2        2 
   4  chr4_17297923     HPrz    C    T        1      2        2 
   4  chr4_17297923     ZBoe    C    T        0      0        2 
   4  chr4_17297923     ZGre    C    T        0      0        2 
   4  chr4_17297923     ZHar    C    T        0      0        2 
   4  chr4_17297923   Sample    C    T        1      2        2 
   4  chr4_17305886     AAsi    C    G        0      0        2 
   4  chr4_17305886     AKia    C    G        0      0        2 
   4  chr4_17305886     AOna    C    G        0      0        2 
   4  chr4_17305886     ASom    C    G        0      0        2 
   4  chr4_17305886     HCab    C    G        0      0        2 
   4  chr4_17305886     HPrz    C    G        0      0        2 
   4  chr4_17305886     ZBoe    C    G        1      2        2 
   4  chr4_17305886     ZGre    C    G        0      0        2 
   4  chr4_17305886     ZHar    C    G        0      0        2 
   4  chr4_17305886   Sample    C    G        0      0        2 
   4  chr4_17313742     AAsi    C    T        0      0        2 
   4  chr4_17313742     AKia    C    T        0      0        2 
   4  chr4_17313742     AOna    C    T        0      0        2 
   4  chr4_17313742     ASom    C    T        0      0        2 
   4  chr4_17313742     HCab    C    T        1      2        2 
   4  chr4_17313742     HPrz    C    T        1      2        2 
   4  chr4_17313742     ZBoe    C    T        0      0        2 
   4  chr4_17313742     ZGre    C    T        0      0        2 
   4  chr4_17313742     ZHar    C    T        0      0        2 
   4  chr4_17313742   Sample    C    T        1      2        2 
   4  chr4_17314005     AAsi    A    T        0      0        2 
   4  chr4_17314005     AKia    A    T        0      0        2 
   4  chr4_17314005     AOna    A    T        0      0        2 
   4  chr4_17314005     ASom    A    T        0      0        2 
   4  chr4_17314005     HCab    A    T        0      0        2 
   4  chr4_17314005     HPrz    A    T        0      0        2 
   4  chr4_17314005     ZBoe    A    T        0      0        2 
   4  chr4_17314005     ZGre    A    T        1      2        2 
   4  chr4_17314005     ZHar    A    T        0      0        2 
   4  chr4_17314005   Sample    A    T        0      0        2 
   4  chr4_17318988     AAsi    G    A        0      0        2 
   4  chr4_17318988     AKia    G    A        0      0        2 
   4  chr4_17318988     AOna    G    A        0      0        2 
   4  chr4_17318988     ASom    G    A        0      0        2 
   4  chr4_17318988     HCab    G    A        0      0        2 
   4  chr4_17318988     HPrz    G    A        0      0        2 
   4  chr4_17318988     ZBoe    G    A      0.5      1        2 
   4  chr4_17318988     ZGre    G    A        0      0        2 
   4  chr4_17318988     ZHar    G    A        0      0        2 
   4  chr4_17318988   Sample    G    A        0      0        2 
   4  chr4_17320435     AAsi    G    A        0      0        2 
   4  chr4_17320435     AKia    G    A        0      0        2 
   4  chr4_17320435     AOna    G    A        0      0        2 
   4  chr4_17320435     ASom    G    A        0      0        2 
   4  chr4_17320435     HCab    G    A        1      2        2 
   4  chr4_17320435     HPrz    G    A        1      2        2 
   4  chr4_17320435     ZBoe    G    A        0      0        2 
   4  chr4_17320435     ZGre    G    A        0      0        2 
   4  chr4_17320435     ZHar    G    A        0      0        2 
   4  chr4_17320435   Sample    G    A        1      2        2 
   4  chr4_17320751     AAsi    A    C        0      0        2 
   4  chr4_17320751     AKia    A    C        1      2        2 
   4  chr4_17320751     AOna    A    C        1      2        2 
   4  chr4_17320751     ASom    A    C        0      0        2 
   4  chr4_17320751     HCab    A    C        0      0        2 
   4  chr4_17320751     HPrz    A    C        0      0        2 
   4  chr4_17320751     ZBoe    A    C        0      0        2 
   4  chr4_17320751     ZGre    A    C        0      0        2 
   4  chr4_17320751     ZHar    A    C        0      0        2 
   4  chr4_17320751   Sample    A    C        0      0        2 
   4  chr4_17326078     AAsi    A    G        0      0        2 
   4  chr4_17326078     AKia    A    G        0      0        2 
   4  chr4_17326078     AOna    A    G        0      0        2 
   4  chr4_17326078     ASom    A    G        0      0        2 
   4  chr4_17326078     HCab    A    G        1      2        2 
   4  chr4_17326078     HPrz    A    G        1      2        2 
   4  chr4_17326078     ZBoe    A    G        0      0        2 
   4  chr4_17326078     ZGre    A    G        0      0        2 
   4  chr4_17326078     ZHar    A    G        0      0        2 
   4  chr4_17326078   Sample    A    G        1      2        2 
   4  chr4_17328175     AAsi    A    G        0      0        2 
   4  chr4_17328175     AKia    A    G        0      0        2 
   4  chr4_17328175     AOna    A    G        0      0        2 
   4  chr4_17328175     ASom    A    G        0      0        2 
   4  chr4_17328175     HCab    A    G        0      0        2 
   4  chr4_17328175     HPrz    A    G      0.5      1        2 
   4  chr4_17328175     ZBoe    A    G        0      0        2 
   4  chr4_17328175     ZGre    A    G        0      0        2 
   4  chr4_17328175     ZHar    A    G        0      0        2 
   4  chr4_17328175   Sample    A    G        0      0        2 
   4  chr4_17328801     AAsi    G    T        0      0        2 
   4  chr4_17328801     AKia    G    T        0      0        2 
   4  chr4_17328801     AOna    G    T        0      0        2 
   4  chr4_17328801     ASom    G    T        0      0        2 
   4  chr4_17328801     HCab    G    T        0      0        2 
   4  chr4_17328801     HPrz    G    T        0      0        2 
   4  chr4_17328801     ZBoe    G    T        0      0        2 
   4  chr4_17328801     ZGre    G    T        0      0        2 
   4  chr4_17328801     ZHar    G    T      0.5      1        2 
   4  chr4_17328801   Sample    G    T        0      0        2 
   4  chr4_17331786     AAsi    G    C        1      2        2 
   4  chr4_17331786     AKia    G    C        0      0        2 
   4  chr4_17331786     AOna    G    C        0      0        2 
   4  chr4_17331786     ASom    G    C        0      0        2 
   4  chr4_17331786     HCab    G    C        0      0        2 
   4  chr4_17331786     HPrz    G    C        0      0        2 
   4  chr4_17331786     ZBoe    G    C        0      0        2 
   4  chr4_17331786     ZGre    G    C        0      0        2 
   4  chr4_17331786     ZHar    G    C        0      0        2 
   4  chr4_17331786   Sample    G    C        0      0        2 
   4  chr4_17333209     AAsi    C    T        0      0        2 
   4  chr4_17333209     AKia    C    T        0      0        2 
   4  chr4_17333209     AOna    C    T      0.5      1        2 
   4  chr4_17333209     ASom    C    T        0      0        2 
   4  chr4_17333209     HCab    C    T        0      0        2 
   4  chr4_17333209     HPrz    C    T        0      0        2 
   4  chr4_17333209     ZBoe    C    T        0      0        2 
   4  chr4_17333209     ZGre    C    T      0.5      1        2 
   4  chr4_17333209     ZHar    C    T        0      0        2 
   4  chr4_17333209   Sample    C    T        0      0        2 
   4  chr4_17334780     AAsi    T    C        0      0        2 
   4  chr4_17334780     AKia    T    C        0      0        2 
   4  chr4_17334780     AOna    T    C      0.5      1        2 
   4  chr4_17334780     ASom    T    C        0      0        2 
   4  chr4_17334780     HCab    T    C        0      0        2 
   4  chr4_17334780     HPrz    T    C        0      0        2 
   4  chr4_17334780     ZBoe    T    C      0.5      1        2 
   4  chr4_17334780     ZGre    T    C        0      0        2 
   4  chr4_17334780     ZHar    T    C        0      0        2 
   4  chr4_17334780   Sample    T    C        0      0        2 
   4  chr4_17336875     AAsi    T    C        0      0        2 
   4  chr4_17336875     AKia    T    C        0      0        2 
   4  chr4_17336875     AOna    T    C        0      0        2 
   4  chr4_17336875     ASom    T    C        0      0        2 
   4  chr4_17336875     HCab    T    C        1      2        2 
   4  chr4_17336875     HPrz    T    C        1      2        2 
   4  chr4_17336875     ZBoe    T    C        0      0        2 
   4  chr4_17336875     ZGre    T    C        0      0        2 
   4  chr4_17336875     ZHar    T    C        0      0        2 
   4  chr4_17336875   Sample    T    C        1      2        2 
   4  chr4_17337649     AAsi    C    G        0      0        2 
   4  chr4_17337649     AKia    C    G        0      0        2 
   4  chr4_17337649     AOna    C    G        0      0        2 
   4  chr4_17337649     ASom    C    G        0      0        2 
   4  chr4_17337649     HCab    C    G        1      2        2 
   4  chr4_17337649     HPrz    C    G        1      2        2 
   4  chr4_17337649     ZBoe    C    G        0      0        2 
   4  chr4_17337649     ZGre    C    G        0      0        2 
   4  chr4_17337649     ZHar    C    G        0      0        2 
   4  chr4_17337649   Sample    C    G        1      2        2 
   4  chr4_17338382     AAsi    T    C        0      0        2 
   4  chr4_17338382     AKia    T    C        0      0        2 
   4  chr4_17338382     AOna    T    C        0      0        2 
   4  chr4_17338382     ASom    T    C        0      0        2 
   4  chr4_17338382     HCab    T    C        0      0        2 
   4  chr4_17338382     HPrz    T    C        0      0        2 
   4  chr4_17338382     ZBoe    T    C        1      2        2 
   4  chr4_17338382     ZGre    T    C        0      0        2 
   4  chr4_17338382     ZHar    T    C        0      0        2 
   4  chr4_17338382   Sample    T    C        1      2        2 
   4  chr4_17342427     AAsi    A    T        0      0        2 
   4  chr4_17342427     AKia    A    T        0      0        2 
   4  chr4_17342427     AOna    A    T        0      0        2 
   4  chr4_17342427     ASom    A    T      0.5      1        2 
   4  chr4_17342427     HCab    A    T        0      0        2 
   4  chr4_17342427     HPrz    A    T        0      0        2 
   4  chr4_17342427     ZBoe    A    T        0      0        2 
   4  chr4_17342427     ZGre    A    T        0      0        2 
   4  chr4_17342427     ZHar    A    T        0      0        2 
   4  chr4_17342427   Sample    A    T        0      0        2 
   4  chr4_17344220     AAsi    A    G        0      0        2 
   4  chr4_17344220     AKia    A    G        0      0        2 
   4  chr4_17344220     AOna    A    G        0      0        2 
   4  chr4_17344220     ASom    A    G        0      0        2 
   4  chr4_17344220     HCab    A    G        0      0        2 
   4  chr4_17344220     HPrz    A    G        0      0        2 
   4  chr4_17344220     ZBoe    A    G        0      0        2 
   4  chr4_17344220     ZGre    A    G        1      2        2 
   4  chr4_17344220     ZHar    A    G        0      0        2 
   4  chr4_17344220   Sample    A    G        0      0        2 
   4  chr4_17352403     AAsi    G    T      0.5      1        2 
   4  chr4_17352403     AKia    G    T        0      0        2 
   4  chr4_17352403     AOna    G    T        0      0        2 
   4  chr4_17352403     ASom    G    T        0      0        2 
   4  chr4_17352403     HCab    G    T        0      0        2 
   4  chr4_17352403     HPrz    G    T        0      0        2 
   4  chr4_17352403     ZBoe    G    T        0      0        2 
   4  chr4_17352403     ZGre    G    T        0      0        2 
   4  chr4_17352403     ZHar    G    T        0      0        2 
   4  chr4_17352403   Sample    G    T        0      0        2 
   4  chr4_17353594     AAsi    A    G        0      0        2 
   4  chr4_17353594     AKia    A    G        0      0        2 
   4  chr4_17353594     AOna    A    G      0.5      1        2 
   4  chr4_17353594     ASom    A    G        0      0        2 
   4  chr4_17353594     HCab    A    G        0      0        2 
   4  chr4_17353594     HPrz    A    G        0      0        2 
   4  chr4_17353594     ZBoe    A    G        0      0        2 
   4  chr4_17353594     ZGre    A    G        0      0        2 
   4  chr4_17353594     ZHar    A    G        0      0        2 
   4  chr4_17353594   Sample    A    G        0      0        2 
   4  chr4_17353883     AAsi    G    A        0      0        2 
   4  chr4_17353883     AKia    G    A        0      0        2 
   4  chr4_17353883     AOna    G    A        0      0        2 
   4  chr4_17353883     ASom    G    A        0      0        2 
   4  chr4_17353883     HCab    G    A        1      2        2 
   4  chr4_17353883     HPrz    G    A        1      2        2 
   4  chr4_17353883     ZBoe    G    A        0      0        2 
   4  chr4_17353883     ZGre    G    A        0      0        2 
   4  chr4_17353883     ZHar    G    A        0      0        2 
   4  chr4_17353883   Sample    G    A        1      2        2 
   4  chr4_17363825     AAsi    G    T        0      0        2 
   4  chr4_17363825     AKia    G    T        0      0        2 
   4  chr4_17363825     AOna    G    T        0      0        2 
   4  chr4_17363825     ASom    G    T        0      0        2 
   4  chr4_17363825     HCab    G    T        0      0        2 
   4  chr4_17363825     HPrz    G    T        0      0        2 
   4  chr4_17363825     ZBoe    G    T      0.5      1        2 
   4  chr4_17363825     ZGre    G    T        0      0        2 
   4  chr4_17363825     ZHar    G    T        0      0        2 
   4  chr4_17363825   Sample    G    T        0      0        2 
   4  chr4_17366306     AAsi    G    T        0      0        2 
   4  chr4_17366306     AKia    G    T        1      2        2 
   4  chr4_17366306     AOna    G    T        0      0        2 
   4  chr4_17366306     ASom    G    T        0      0        2 
   4  chr4_17366306     HCab    G    T        0      0        2 
   4  chr4_17366306     HPrz    G    T        0      0        2 
   4  chr4_17366306     ZBoe    G    T        0      0        2 
   4  chr4_17366306     ZGre    G    T        0      0        2 
   4  chr4_17366306     ZHar    G    T        0      0        2 
   4  chr4_17366306   Sample    G    T        0      0        2 
   4  chr4_17373215     AAsi    A    G        1      2        2 
   4  chr4_17373215     AKia    A    G        0      0        2 
   4  chr4_17373215     AOna    A    G        0      0        2 
   4  chr4_17373215     ASom    A    G        1      2        2 
   4  chr4_17373215     HCab    A    G        1      2        2 
   4  chr4_17373215     HPrz    A    G        1      2        2 
   4  chr4_17373215     ZBoe    A    G        0      0        2 
   4  chr4_17373215     ZGre    A    G        0      0        2 
   4  chr4_17373215     ZHar    A    G        0      0        2 
   4  chr4_17373215   Sample    A    G        1      2        2 
   4  chr4_17373254     AAsi    C    T        0      0        2 
   4  chr4_17373254     AKia    C    T        0      0        2 
   4  chr4_17373254     AOna    C    T        0      0        2 
   4  chr4_17373254     ASom    C    T        0      0        2 
   4  chr4_17373254     HCab    C    T        0      0        2 
   4  chr4_17373254     HPrz    C    T      0.5      1        2 
   4  chr4_17373254     ZBoe    C    T        0      0        2 
   4  chr4_17373254     ZGre    C    T        0      0        2 
   4  chr4_17373254     ZHar    C    T        0      0        2 
   4  chr4_17373254   Sample    C    T        0      0        2 
   4  chr4_17381558     AAsi    G    A        0      0        2 
   4  chr4_17381558     AKia    G    A        0      0        2 
   4  chr4_17381558     AOna    G    A        0      0        2 
   4  chr4_17381558     ASom    G    A        0      0        2 
   4  chr4_17381558     HCab    G    A        1      2        2 
   4  chr4_17381558     HPrz    G    A        1      2        2 
   4  chr4_17381558     ZBoe    G    A        0      0        2 
   4  chr4_17381558     ZGre    G    A        0      0        2 
   4  chr4_17381558     ZHar    G    A        0      0        2 
   4  chr4_17381558   Sample    G    A        1      2        2 
   4  chr4_17381814     AAsi    T    C        0      0        2 
   4  chr4_17381814     AKia    T    C        1      2        2 
   4  chr4_17381814     AOna    T    C        0      0        2 
   4  chr4_17381814     ASom    T    C        0      0        2 
   4  chr4_17381814     HCab    T    C        0      0        2 
   4  chr4_17381814     HPrz    T    C        0      0        2 
   4  chr4_17381814     ZBoe    T    C        0      0        2 
   4  chr4_17381814     ZGre    T    C        0      0        2 
   4  chr4_17381814     ZHar    T    C        0      0        2 
   4  chr4_17381814   Sample    T    C        0      0        2 
   4  chr4_17384753     AAsi    C    G        0      0        2 
   4  chr4_17384753     AKia    C    G        0      0        2 
   4  chr4_17384753     AOna    C    G        0      0        2 
   4  chr4_17384753     ASom    C    G        0      0        2 
   4  chr4_17384753     HCab    C    G        1      2        2 
   4  chr4_17384753     HPrz    C    G        1      2        2 
   4  chr4_17384753     ZBoe    C    G        0      0        2 
   4  chr4_17384753     ZGre    C    G        0      0        2 
   4  chr4_17384753     ZHar    C    G        0      0        2 
   4  chr4_17384753   Sample    C    G        1      2        2 
   4  chr4_17394474     AAsi    G    A        0      0        2 
   4  chr4_17394474     AKia    G    A        0      0        2 
   4  chr4_17394474     AOna    G    A        0      0        2 
   4  chr4_17394474     ASom    G    A        0      0        2 
   4  chr4_17394474     HCab    G    A        0      0        2 
   4  chr4_17394474     HPrz    G    A      0.5      1        2 
   4  chr4_17394474     ZBoe    G    A        0      0        2 
   4  chr4_17394474     ZGre    G    A        0      0        2 
   4  chr4_17394474     ZHar    G    A        0      0        2 
   4  chr4_17394474   Sample    G    A        0      0        2 
   4  chr4_17395688     AAsi    A    G        0      0        2 
   4  chr4_17395688     AKia    A    G        0      0        2 
   4  chr4_17395688     AOna    A    G      0.5      1        2 
   4  chr4_17395688     ASom    A    G        0      0        2 
   4  chr4_17395688     HCab    A    G        0      0        2 
   4  chr4_17395688     HPrz    A    G        0      0        2 
   4  chr4_17395688     ZBoe    A    G        0      0        2 
   4  chr4_17395688     ZGre    A    G        0      0        2 
   4  chr4_17395688     ZHar    A    G        0      0        2 
   4  chr4_17395688   Sample    A    G        0      0        2 
   4  chr4_17397152     AAsi    C    A        0      0        2 
   4  chr4_17397152     AKia    C    A        0      0        2 
   4  chr4_17397152     AOna    C    A        0      0        2 
   4  chr4_17397152     ASom    C    A        0      0        2 
   4  chr4_17397152     HCab    C    A        1      2        2 
   4  chr4_17397152     HPrz    C    A        1      2        2 
   4  chr4_17397152     ZBoe    C    A        0      0        2 
   4  chr4_17397152     ZGre    C    A        0      0        2 
   4  chr4_17397152     ZHar    C    A        0      0        2 
   4  chr4_17397152   Sample    C    A        1      2        2 
   4  chr4_17401440     AAsi    T    C        0      0        2 
   4  chr4_17401440     AKia    T    C        0      0        2 
   4  chr4_17401440     AOna    T    C        0      0        2 
   4  chr4_17401440     ASom    T    C        0      0        2 
   4  chr4_17401440     HCab    T    C        0      0        2 
   4  chr4_17401440     HPrz    T    C      0.5      1        2 
   4  chr4_17401440     ZBoe    T    C        0      0        2 
   4  chr4_17401440     ZGre    T    C        0      0        2 
   4  chr4_17401440     ZHar    T    C        0      0        2 
   4  chr4_17401440   Sample    T    C        0      0        2 
   4  chr4_17402080     AAsi    T    C        0      0        2 
   4  chr4_17402080     AKia    T    C        0      0        2 
   4  chr4_17402080     AOna    T    C        0      0        2 
   4  chr4_17402080     ASom    T    C        0      0        2 
   4  chr4_17402080     HCab    T    C      0.5      1        2 
   4  chr4_17402080     HPrz    T    C      0.5      1        2 
   4  chr4_17402080     ZBoe    T    C        0      0        2 
   4  chr4_17402080     ZGre    T    C        0      0        2 
   4  chr4_17402080     ZHar    T    C        0      0        2 
   4  chr4_17402080   Sample    T    C        1      2        2 
   4  chr4_17407684     AAsi    G    A        0      0        2 
   4  chr4_17407684     AKia    G    A        0      0        2 
   4  chr4_17407684     AOna    G    A        0      0        2 
   4  chr4_17407684     ASom    G    A        1      2        2 
   4  chr4_17407684     HCab    G    A        0      0        2 
   4  chr4_17407684     HPrz    G    A        0      0        2 
   4  chr4_17407684     ZBoe    G    A        0      0        2 
   4  chr4_17407684     ZGre    G    A        0      0        2 
   4  chr4_17407684     ZHar    G    A        0      0        2 
   4  chr4_17407684   Sample    G    A        0      0        2 
   4  chr4_17415060     AAsi    T    C        0      0        2 
   4  chr4_17415060     AKia    T    C        0      0        2 
   4  chr4_17415060     AOna    T    C        0      0        2 
   4  chr4_17415060     ASom    T    C        0      0        2 
   4  chr4_17415060     HCab    T    C        0      0        2 
   4  chr4_17415060     HPrz    T    C        0      0        2 
   4  chr4_17415060     ZBoe    T    C      0.5      1        2 
   4  chr4_17415060     ZGre    T    C        0      0        2 
   4  chr4_17415060     ZHar    T    C        0      0        2 
   4  chr4_17415060   Sample    T    C        0      0        2 
   4  chr4_17419787     AAsi    G    A        0      0        2 
   4  chr4_17419787     AKia    G    A        0      0        2 
   4  chr4_17419787     AOna    G    A        0      0        2 
   4  chr4_17419787     ASom    G    A        0      0        2 
   4  chr4_17419787     HCab    G    A        1      2        2 
   4  chr4_17419787     HPrz    G    A        1      2        2 
   4  chr4_17419787     ZBoe    G    A        0      0        2 
   4  chr4_17419787     ZGre    G    A        0      0        2 
   4  chr4_17419787     ZHar    G    A        0      0        2 
   4  chr4_17419787   Sample    G    A        1      2        2 
   4  chr4_17419809     AAsi    T    C      0.5      1        2 
   4  chr4_17419809     AKia    T    C        0      0        2 
   4  chr4_17419809     AOna    T    C        0      0        2 
   4  chr4_17419809     ASom    T    C        0      0        2 
   4  chr4_17419809     HCab    T    C        0      0        2 
   4  chr4_17419809     HPrz    T    C        0      0        2 
   4  chr4_17419809     ZBoe    T    C        0      0        2 
   4  chr4_17419809     ZGre    T    C        0      0        2 
   4  chr4_17419809     ZHar    T    C        0      0        2 
   4  chr4_17419809   Sample    T    C        0      0        2 
   4  chr4_17420207     AAsi    T    C        0      0        2 
   4  chr4_17420207     AKia    T    C        0      0        2 
   4  chr4_17420207     AOna    T    C        0      0        2 
   4  chr4_17420207     ASom    T    C        0      0        2 
   4  chr4_17420207     HCab    T    C        0      0        2 
   4  chr4_17420207     HPrz    T    C        0      0        2 
   4  chr4_17420207     ZBoe    T    C        0      0        2 
   4  chr4_17420207     ZGre    T    C        1      2        2 
   4  chr4_17420207     ZHar    T    C        0      0        2 
   4  chr4_17420207   Sample    T    C        0      0        2 
   4  chr4_17421901     AAsi    G    C        0      0        2 
   4  chr4_17421901     AKia    G    C        0      0        2 
   4  chr4_17421901     AOna    G    C        0      0        2 
   4  chr4_17421901     ASom    G    C        0      0        2 
   4  chr4_17421901     HCab    G    C        1      2        2 
   4  chr4_17421901     HPrz    G    C      0.5      1        2 
   4  chr4_17421901     ZBoe    G    C        0      0        2 
   4  chr4_17421901     ZGre    G    C        0      0        2 
   4  chr4_17421901     ZHar    G    C        0      0        2 
   4  chr4_17421901   Sample    G    C        0      0        2 
   4  chr4_17425770     AAsi    C    T        0      0        2 
   4  chr4_17425770     AKia    C    T        0      0        2 
   4  chr4_17425770     AOna    C    T        0      0        2 
   4  chr4_17425770     ASom    C    T        0      0        2 
   4  chr4_17425770     HCab    C    T        0      0        2 
   4  chr4_17425770     HPrz    C    T      0.5      1        2 
   4  chr4_17425770     ZBoe    C    T        0      0        2 
   4  chr4_17425770     ZGre    C    T        0      0        2 
   4  chr4_17425770     ZHar    C    T        0      0        2 
   4  chr4_17425770   Sample    C    T        0      0        2 
   4  chr4_17434323     AAsi    T    C        0      0        2 
   4  chr4_17434323     AKia    T    C        0      0        2 
   4  chr4_17434323     AOna    T    C        0      0        2 
   4  chr4_17434323     ASom    T    C        1      2        2 
   4  chr4_17434323     HCab    T    C        0      0        2 
   4  chr4_17434323     HPrz    T    C        0      0        2 
   4  chr4_17434323     ZBoe    T    C        0      0        2 
   4  chr4_17434323     ZGre    T    C        0      0        2 
   4  chr4_17434323     ZHar    T    C        0      0        2 
   4  chr4_17434323   Sample    T    C        0      0        2 
   4  chr4_17436290     AAsi    C    T        0      0        2 
   4  chr4_17436290     AKia    C    T        0      0        2 
   4  chr4_17436290     AOna    C    T        0      0        2 
   4  chr4_17436290     ASom    C    T        0      0        2 
   4  chr4_17436290     HCab    C    T        1      2        2 
   4  chr4_17436290     HPrz    C    T        1      2        2 
   4  chr4_17436290     ZBoe    C    T        0      0        2 
   4  chr4_17436290     ZGre    C    T        0      0        2 
   4  chr4_17436290     ZHar    C    T        0      0        2 
   4  chr4_17436290   Sample    C    T        1      2        2 
   4  chr4_17436523     AAsi    C    T        0      0        2 
   4  chr4_17436523     AKia    C    T        0      0        2 
   4  chr4_17436523     AOna    C    T        0      0        2 
   4  chr4_17436523     ASom    C    T        0      0        2 
   4  chr4_17436523     HCab    C    T        0      0        2 
   4  chr4_17436523     HPrz    C    T      0.5      1        2 
   4  chr4_17436523     ZBoe    C    T        0      0        2 
   4  chr4_17436523     ZGre    C    T        0      0        2 
   4  chr4_17436523     ZHar    C    T        0      0        2 
   4  chr4_17436523   Sample    C    T        0      0        2 
   4  chr4_17440611     AAsi    C    T        0      0        2 
   4  chr4_17440611     AKia    C    T        0      0        2 
   4  chr4_17440611     AOna    C    T        0      0        2 
   4  chr4_17440611     ASom    C    T        0      0        2 
   4  chr4_17440611     HCab    C    T        0      0        2 
   4  chr4_17440611     HPrz    C    T      0.5      1        2 
   4  chr4_17440611     ZBoe    C    T        0      0        2 
   4  chr4_17440611     ZGre    C    T        0      0        2 
   4  chr4_17440611     ZHar    C    T        0      0        2 
   4  chr4_17440611   Sample    C    T        0      0        2 
   4  chr4_17448095     AAsi    C    G        0      0        2 
   4  chr4_17448095     AKia    C    G        0      0        2 
   4  chr4_17448095     AOna    C    G        0      0        2 
   4  chr4_17448095     ASom    C    G        0      0        2 
   4  chr4_17448095     HCab    C    G        0      0        2 
   4  chr4_17448095     HPrz    C    G      0.5      1        2 
   4  chr4_17448095     ZBoe    C    G        0      0        2 
   4  chr4_17448095     ZGre    C    G        0      0        2 
   4  chr4_17448095     ZHar    C    G        0      0        2 
   4  chr4_17448095   Sample    C    G        0      0        2 
   4  chr4_17449012     AAsi    G    A        0      0        2 
   4  chr4_17449012     AKia    G    A        0      0        2 
   4  chr4_17449012     AOna    G    A        0      0        2 
   4  chr4_17449012     ASom    G    A        0      0        2 
   4  chr4_17449012     HCab    G    A        0      0        2 
   4  chr4_17449012     HPrz    G    A        0      0        2 
   4  chr4_17449012     ZBoe    G    A        0      0        2 
   4  chr4_17449012     ZGre    G    A        1      2        2 
   4  chr4_17449012     ZHar    G    A        0      0        2 
   4  chr4_17449012   Sample    G    A        0      0        2 
   4  chr4_17451387     AAsi    G    A        0      0        2 
   4  chr4_17451387     AKia    G    A        0      0        2 
   4  chr4_17451387     AOna    G    A        0      0        2 
   4  chr4_17451387     ASom    G    A        0      0        2 
   4  chr4_17451387     HCab    G    A        1      2        2 
   4  chr4_17451387     HPrz    G    A        1      2        2 
   4  chr4_17451387     ZBoe    G    A        0      0        2 
   4  chr4_17451387     ZGre    G    A        0      0        2 
   4  chr4_17451387     ZHar    G    A        0      0        2 
   4  chr4_17451387   Sample    G    A        1      2        2 
   4  chr4_17454148     AAsi    T    C        0      0        2 
   4  chr4_17454148     AKia    T    C        0      0        2 
   4  chr4_17454148     AOna    T    C        0      0        2 
   4  chr4_17454148     ASom    T    C        0      0        2 
   4  chr4_17454148     HCab    T    C        0      0        2 
   4  chr4_17454148     HPrz    T    C        0      0        2 
   4  chr4_17454148     ZBoe    T    C        0      0        2 
   4  chr4_17454148     ZGre    T    C        0      0        2 
   4  chr4_17454148     ZHar    T    C        1      2        2 
   4  chr4_17454148   Sample    T    C        0      0        2 
   4  chr4_17454356     AAsi    T    C        0      0        2 
   4  chr4_17454356     AKia    T    C        0      0        2 
   4  chr4_17454356     AOna    T    C        0      0        2 
   4  chr4_17454356     ASom    T    C        0      0        2 
   4  chr4_17454356     HCab    T    C        0      0        2 
   4  chr4_17454356     HPrz    T    C        0      0        2 
   4  chr4_17454356     ZBoe    T    C        1      2        2 
   4  chr4_17454356     ZGre    T    C        0      0        2 
   4  chr4_17454356     ZHar    T    C        0      0        2 
   4  chr4_17454356   Sample    T    C        0      0        2 
   4  chr4_17454394     AAsi    T    C        1      2        2 
   4  chr4_17454394     AKia    T    C        0      0        2 
   4  chr4_17454394     AOna    T    C        0      0        2 
   4  chr4_17454394     ASom    T    C        0      0        2 
   4  chr4_17454394     HCab    T    C        0      0        2 
   4  chr4_17454394     HPrz    T    C        0      0        2 
   4  chr4_17454394     ZBoe    T    C        0      0        2 
   4  chr4_17454394     ZGre    T    C        0      0        2 
   4  chr4_17454394     ZHar    T    C        0      0        2 
   4  chr4_17454394   Sample    T    C        0      0        2 
   4  chr4_17462281     AAsi    G    A        0      0        2 
   4  chr4_17462281     AKia    G    A        0      0        2 
   4  chr4_17462281     AOna    G    A        0      0        2 
   4  chr4_17462281     ASom    G    A        0      0        2 
   4  chr4_17462281     HCab    G    A        0      0        2 
   4  chr4_17462281     HPrz    G    A      0.5      1        2 
   4  chr4_17462281     ZBoe    G    A        0      0        2 
   4  chr4_17462281     ZGre    G    A        0      0        2 
   4  chr4_17462281     ZHar    G    A        0      0        2 
   4  chr4_17462281   Sample    G    A        0      0        2 
   4  chr4_17465370     AAsi    C    T        1      2        2 
   4  chr4_17465370     AKia    C    T        0      0        2 
   4  chr4_17465370     AOna    C    T        0      0        2 
   4  chr4_17465370     ASom    C    T        1      2        2 
   4  chr4_17465370     HCab    C    T        0      0        2 
   4  chr4_17465370     HPrz    C    T        0      0        2 
   4  chr4_17465370     ZBoe    C    T        0      0        2 
   4  chr4_17465370     ZGre    C    T        0      0        2 
   4  chr4_17465370     ZHar    C    T        0      0        2 
   4  chr4_17465370   Sample    C    T        0      0        2 
   4  chr4_17465589     AAsi    A    G        0      0        2 
   4  chr4_17465589     AKia    A    G        1      2        2 
   4  chr4_17465589     AOna    A    G      0.5      1        2 
   4  chr4_17465589     ASom    A    G        0      0        2 
   4  chr4_17465589     HCab    A    G        0      0        2 
   4  chr4_17465589     HPrz    A    G        0      0        2 
   4  chr4_17465589     ZBoe    A    G        0      0        2 
   4  chr4_17465589     ZGre    A    G        0      0        2 
   4  chr4_17465589     ZHar    A    G        0      0        2 
   4  chr4_17465589   Sample    A    G        0      0        2 
   4  chr4_17475602     AAsi    C    T        1      2        2 
   4  chr4_17475602     AKia    C    T        0      0        2 
   4  chr4_17475602     AOna    C    T        0      0        2 
   4  chr4_17475602     ASom    C    T        0      0        2 
   4  chr4_17475602     HCab    C    T        0      0        2 
   4  chr4_17475602     HPrz    C    T        0      0        2 
   4  chr4_17475602     ZBoe    C    T        0      0        2 
   4  chr4_17475602     ZGre    C    T        0      0        2 
   4  chr4_17475602     ZHar    C    T        0      0        2 
   4  chr4_17475602   Sample    C    T        0      0        2 
   4  chr4_17476264     AAsi    T    C        0      0        2 
   4  chr4_17476264     AKia    T    C        0      0        2 
   4  chr4_17476264     AOna    T    C        0      0        2 
   4  chr4_17476264     ASom    T    C        0      0        2 
   4  chr4_17476264     HCab    T    C        0      0        2 
   4  chr4_17476264     HPrz    T    C      0.5      1        2 
   4  chr4_17476264     ZBoe    T    C        0      0        2 
   4  chr4_17476264     ZGre    T    C        0      0        2 
   4  chr4_17476264     ZHar    T    C        0      0        2 
   4  chr4_17476264   Sample    T    C        0      0        2 
   4  chr4_17482353     AAsi    A    G        0      0        2 
   4  chr4_17482353     AKia    A    G        0      0        2 
   4  chr4_17482353     AOna    A    G      0.5      1        2 
   4  chr4_17482353     ASom    A    G        0      0        2 
   4  chr4_17482353     HCab    A    G        1      2        2 
   4  chr4_17482353     HPrz    A    G        1      2        2 
   4  chr4_17482353     ZBoe    A    G        0      0        2 
   4  chr4_17482353     ZGre    A    G        0      0        2 
   4  chr4_17482353     ZHar    A    G        0      0        2 
   4  chr4_17482353   Sample    A    G        1      2        2 
   4  chr4_17484135     AAsi    T    C        0      0        2 
   4  chr4_17484135     AKia    T    C        0      0        2 
   4  chr4_17484135     AOna    T    C        0      0        2 
   4  chr4_17484135     ASom    T    C        0      0        2 
   4  chr4_17484135     HCab    T    C        1      2        2 
   4  chr4_17484135     HPrz    T    C        1      2        2 
   4  chr4_17484135     ZBoe    T    C        0      0        2 
   4  chr4_17484135     ZGre    T    C        0      0        2 
   4  chr4_17484135     ZHar    T    C        0      0        2 
   4  chr4_17484135   Sample    T    C        1      2        2 
   4  chr4_17486303     AAsi    A    G        0      0        2 
   4  chr4_17486303     AKia    A    G        0      0        2 
   4  chr4_17486303     AOna    A    G        0      0        2 
   4  chr4_17486303     ASom    A    G        0      0        2 
   4  chr4_17486303     HCab    A    G        0      0        2 
   4  chr4_17486303     HPrz    A    G        0      0        2 
   4  chr4_17486303     ZBoe    A    G      0.5      1        2 
   4  chr4_17486303     ZGre    A    G        0      0        2 
   4  chr4_17486303     ZHar    A    G        0      0        2 
   4  chr4_17486303   Sample    A    G        0      0        2 
   4  chr4_17487190     AAsi    G    A        0      0        2 
   4  chr4_17487190     AKia    G    A        0      0        2 
   4  chr4_17487190     AOna    G    A        0      0        2 
   4  chr4_17487190     ASom    G    A        0      0        2 
   4  chr4_17487190     HCab    G    A        0      0        2 
   4  chr4_17487190     HPrz    G    A        0      0        2 
   4  chr4_17487190     ZBoe    G    A        0      0        2 
   4  chr4_17487190     ZGre    G    A        1      2        2 
   4  chr4_17487190     ZHar    G    A        0      0        2 
   4  chr4_17487190   Sample    G    A        0      0        2 
   4  chr4_17493354     AAsi    A    G        1      2        2 
   4  chr4_17493354     AKia    A    G        0      0        2 
   4  chr4_17493354     AOna    A    G        0      0        2 
   4  chr4_17493354     ASom    A    G      0.5      1        2 
   4  chr4_17493354     HCab    A    G        0      0        2 
   4  chr4_17493354     HPrz    A    G        0      0        2 
   4  chr4_17493354     ZBoe    A    G        0      0        2 
   4  chr4_17493354     ZGre    A    G        0      0        2 
   4  chr4_17493354     ZHar    A    G        0      0        2 
   4  chr4_17493354   Sample    A    G        0      0        2 
   4  chr4_17495844     AAsi    T    C        0      0        2 
   4  chr4_17495844     AKia    T    C        0      0        2 
   4  chr4_17495844     AOna    T    C        0      0        2 
   4  chr4_17495844     ASom    T    C        0      0        2 
   4  chr4_17495844     HCab    T    C        0      0        2 
   4  chr4_17495844     HPrz    T    C        0      0        2 
   4  chr4_17495844     ZBoe    T    C        0      0        2 
   4  chr4_17495844     ZGre    T    C        0      0        2 
   4  chr4_17495844     ZHar    T    C        1      2        2 
   4  chr4_17495844   Sample    T    C        0      0        2 
   4  chr4_17499481     AAsi    T    G        0      0        2 
   4  chr4_17499481     AKia    T    G        0      0        2 
   4  chr4_17499481     AOna    T    G        0      0        2 
   4  chr4_17499481     ASom    T    G        0      0        2 
   4  chr4_17499481     HCab    T    G        1      2        2 
   4  chr4_17499481     HPrz    T    G        1      2        2 
   4  chr4_17499481     ZBoe    T    G        0      0        2 
   4  chr4_17499481     ZGre    T    G        0      0        2 
   4  chr4_17499481     ZHar    T    G        0      0        2 
   4  chr4_17499481   Sample    T    G        1      2        2 
   4  chr4_17499857     AAsi    T    C        0      0        2 
   4  chr4_17499857     AKia    T    C        0      0        2 
   4  chr4_17499857     AOna    T    C        0      0        2 
   4  chr4_17499857     ASom    T    C        0      0        2 
   4  chr4_17499857     HCab    T    C        0      0        2 
   4  chr4_17499857     HPrz    T    C        0      0        2 
   4  chr4_17499857     ZBoe    T    C        1      2        2 
   4  chr4_17499857     ZGre    T    C        0      0        2 
   4  chr4_17499857     ZHar    T    C        0      0        2 
   4  chr4_17499857   Sample    T    C        0      0        2 
   4  chr4_17504096     AAsi    C    G        0      0        2 
   4  chr4_17504096     AKia    C    G        0      0        2 
   4  chr4_17504096     AOna    C    G        0      0        2 
   4  chr4_17504096     ASom    C    G        0      0        2 
   4  chr4_17504096     HCab    C    G        0      0        2 
   4  chr4_17504096     HPrz    C    G      0.5      1        2 
   4  chr4_17504096     ZBoe    C    G        0      0        2 
   4  chr4_17504096     ZGre    C    G        0      0        2 
   4  chr4_17504096     ZHar    C    G        0      0        2 
   4  chr4_17504096   Sample    C    G        0      0        2 
   4  chr4_17507848     AAsi    T    C        0      0        2 
   4  chr4_17507848     AKia    T    C        0      0        2 
   4  chr4_17507848     AOna    T    C        0      0        2 
   4  chr4_17507848     ASom    T    C        0      0        2 
   4  chr4_17507848     HCab    T    C        1      2        2 
   4  chr4_17507848     HPrz    T    C        1      2        2 
   4  chr4_17507848     ZBoe    T    C        0      0        2 
   4  chr4_17507848     ZGre    T    C        0      0        2 
   4  chr4_17507848     ZHar    T    C        0      0        2 
   4  chr4_17507848   Sample    T    C        1      2        2 
   4  chr4_17510454     AAsi    C    A      0.5      1        2 
   4  chr4_17510454     AKia    C    A        0      0        2 
   4  chr4_17510454     AOna    C    A        0      0        2 
   4  chr4_17510454     ASom    C    A        0      0        2 
   4  chr4_17510454     HCab    C    A        0      0        2 
   4  chr4_17510454     HPrz    C    A        0      0        2 
   4  chr4_17510454     ZBoe    C    A        0      0        2 
   4  chr4_17510454     ZGre    C    A        0      0        2 
   4  chr4_17510454     ZHar    C    A        0      0        2 
   4  chr4_17510454   Sample    C    A        0      0        2 
   4  chr4_17510641     AAsi    C    T        0      0        2 
   4  chr4_17510641     AKia    C    T        0      0        2 
   4  chr4_17510641     AOna    C    T        0      0        2 
   4  chr4_17510641     ASom    C    T        0      0        2 
   4  chr4_17510641     HCab    C    T        1      2        2 
   4  chr4_17510641     HPrz    C    T        1      2        2 
   4  chr4_17510641     ZBoe    C    T        0      0        2 
   4  chr4_17510641     ZGre    C    T        0      0        2 
   4  chr4_17510641     ZHar    C    T        0      0        2 
   4  chr4_17510641   Sample    C    T        1      2        2 
   4  chr4_17511378     AAsi    G    A        0      0        2 
   4  chr4_17511378     AKia    G    A        1      2        2 
   4  chr4_17511378     AOna    G    A        0      0        2 
   4  chr4_17511378     ASom    G    A        0      0        2 
   4  chr4_17511378     HCab    G    A        0      0        2 
   4  chr4_17511378     HPrz    G    A        0      0        2 
   4  chr4_17511378     ZBoe    G    A        0      0        2 
   4  chr4_17511378     ZGre    G    A        0      0        2 
   4  chr4_17511378     ZHar    G    A        0      0        2 
   4  chr4_17511378   Sample    G    A        0      0        2 
   4  chr4_17512945     AAsi    A    G        0      0        2 
   4  chr4_17512945     AKia    A    G        0      0        2 
   4  chr4_17512945     AOna    A    G        0      0        2 
   4  chr4_17512945     ASom    A    G        0      0        2 
   4  chr4_17512945     HCab    A    G        1      2        2 
   4  chr4_17512945     HPrz    A    G        1      2        2 
   4  chr4_17512945     ZBoe    A    G        0      0        2 
   4  chr4_17512945     ZGre    A    G        0      0        2 
   4  chr4_17512945     ZHar    A    G        0      0        2 
   4  chr4_17512945   Sample    A    G        1      2        2 
   4  chr4_17517258     AAsi    T    C        0      0        2 
   4  chr4_17517258     AKia    T    C        0      0        2 
   4  chr4_17517258     AOna    T    C        0      0        2 
   4  chr4_17517258     ASom    T    C        0      0        2 
   4  chr4_17517258     HCab    T    C        0      0        2 
   4  chr4_17517258     HPrz    T    C        0      0        2 
   4  chr4_17517258     ZBoe    T    C      0.5      1        2 
   4  chr4_17517258     ZGre    T    C        0      0        2 
   4  chr4_17517258     ZHar    T    C        0      0        2 
   4  chr4_17517258   Sample    T    C        0      0        2 
   4  chr4_17519868     AAsi    T    C        0      0        2 
   4  chr4_17519868     AKia    T    C        0      0        2 
   4  chr4_17519868     AOna    T    C      0.5      1        2 
   4  chr4_17519868     ASom    T    C        0      0        2 
   4  chr4_17519868     HCab    T    C        0      0        2 
   4  chr4_17519868     HPrz    T    C        0      0        2 
   4  chr4_17519868     ZBoe    T    C        0      0        2 
   4  chr4_17519868     ZGre    T    C        0      0        2 
   4  chr4_17519868     ZHar    T    C        0      0        2 
   4  chr4_17519868   Sample    T    C        0      0        2 
   4  chr4_17528577     AAsi    T    C        0      0        2 
   4  chr4_17528577     AKia    T    C        0      0        2 
   4  chr4_17528577     AOna    T    C        0      0        2 
   4  chr4_17528577     ASom    T    C        0      0        2 
   4  chr4_17528577     HCab    T    C        1      2        2 
   4  chr4_17528577     HPrz    T    C        1      2        2 
   4  chr4_17528577     ZBoe    T    C        0      0        2 
   4  chr4_17528577     ZGre    T    C        0      0        2 
   4  chr4_17528577     ZHar    T    C        0      0        2 
   4  chr4_17528577   Sample    T    C        1      2        2 
   4  chr4_17529257     AAsi    A    G        0      0        2 
   4  chr4_17529257     AKia    A    G        0      0        2 
   4  chr4_17529257     AOna    A    G        0      0        2 
   4  chr4_17529257     ASom    A    G        0      0        2 
   4  chr4_17529257     HCab    A    G      0.5      1        2 
   4  chr4_17529257     HPrz    A    G        0      0        2 
   4  chr4_17529257     ZBoe    A    G        0      0        2 
   4  chr4_17529257     ZGre    A    G        0      0        2 
   4  chr4_17529257     ZHar    A    G        0      0        2 
   4  chr4_17529257   Sample    A    G        0      0        2 
   4  chr4_17533807     AAsi    G    C        0      0        2 
   4  chr4_17533807     AKia    G    C        0      0        2 
   4  chr4_17533807     AOna    G    C        0      0        2 
   4  chr4_17533807     ASom    G    C        0      0        2 
   4  chr4_17533807     HCab    G    C        1      2        2 
   4  chr4_17533807     HPrz    G    C        1      2        2 
   4  chr4_17533807     ZBoe    G    C        0      0        2 
   4  chr4_17533807     ZGre    G    C        0      0        2 
   4  chr4_17533807     ZHar    G    C        0      0        2 
   4  chr4_17533807   Sample    G    C        1      2        2 
   4  chr4_17533911     AAsi    G    C        0      0        2 
   4  chr4_17533911     AKia    G    C        0      0        2 
   4  chr4_17533911     AOna    G    C        0      0        2 
   4  chr4_17533911     ASom    G    C        0      0        2 
   4  chr4_17533911     HCab    G    C        1      2        2 
   4  chr4_17533911     HPrz    G    C        1      2        2 
   4  chr4_17533911     ZBoe    G    C        0      0        2 
   4  chr4_17533911     ZGre    G    C        0      0        2 
   4  chr4_17533911     ZHar    G    C        0      0        2 
   4  chr4_17533911   Sample    G    C        1      2        2 
   4  chr4_17538274     AAsi    T    C        0      0        2 
   4  chr4_17538274     AKia    T    C        0      0        2 
   4  chr4_17538274     AOna    T    C        0      0        2 
   4  chr4_17538274     ASom    T    C        0      0        2 
   4  chr4_17538274     HCab    T    C        0      0        2 
   4  chr4_17538274     HPrz    T    C        0      0        2 
   4  chr4_17538274     ZBoe    T    C        0      0        2 
   4  chr4_17538274     ZGre    T    C        1      2        2 
   4  chr4_17538274     ZHar    T    C        1      2        2 
   4  chr4_17538274   Sample    T    C        0      0        2 
   4  chr4_17538577     AAsi    A    C        0      0        2 
   4  chr4_17538577     AKia    A    C        0      0        2 
   4  chr4_17538577     AOna    A    C        0      0        2 
   4  chr4_17538577     ASom    A    C        0      0        2 
   4  chr4_17538577     HCab    A    C        0      0        2 
   4  chr4_17538577     HPrz    A    C        0      0        2 
   4  chr4_17538577     ZBoe    A    C      0.5      1        2 
   4  chr4_17538577     ZGre    A    C        0      0        2 
   4  chr4_17538577     ZHar    A    C        0      0        2 
   4  chr4_17538577   Sample    A    C        0      0        2 
   4  chr4_17542696     AAsi    A    T        0      0        2 
   4  chr4_17542696     AKia    A    T        0      0        2 
   4  chr4_17542696     AOna    A    T      0.5      1        2 
   4  chr4_17542696     ASom    A    T        0      0        2 
   4  chr4_17542696     HCab    A    T        0      0        2 
   4  chr4_17542696     HPrz    A    T        0      0        2 
   4  chr4_17542696     ZBoe    A    T        0      0        2 
   4  chr4_17542696     ZGre    A    T        0      0        2 
   4  chr4_17542696     ZHar    A    T        0      0        2 
   4  chr4_17542696   Sample    A    T        0      0        2 
   4  chr4_17545976     AAsi    A    C        0      0        2 
   4  chr4_17545976     AKia    A    C        1      2        2 
   4  chr4_17545976     AOna    A    C        0      0        2 
   4  chr4_17545976     ASom    A    C        0      0        2 
   4  chr4_17545976     HCab    A    C        0      0        2 
   4  chr4_17545976     HPrz    A    C        0      0        2 
   4  chr4_17545976     ZBoe    A    C        1      2        2 
   4  chr4_17545976     ZGre    A    C        1      2        2 
   4  chr4_17545976     ZHar    A    C        1      2        2 
   4  chr4_17545976   Sample    A    C        0      0        2 
   4  chr4_17547253     AAsi    A    T        0      0        2 
   4  chr4_17547253     AKia    A    T        0      0        2 
   4  chr4_17547253     AOna    A    T        0      0        2 
   4  chr4_17547253     ASom    A    T        0      0        2 
   4  chr4_17547253     HCab    A    T        1      2        2 
   4  chr4_17547253     HPrz    A    T        1      2        2 
   4  chr4_17547253     ZBoe    A    T        0      0        2 
   4  chr4_17547253     ZGre    A    T        0      0        2 
   4  chr4_17547253     ZHar    A    T        0      0        2 
   4  chr4_17547253   Sample    A    T        1      2        2 
   4  chr4_17550434     AAsi    G    A        0      0        2 
   4  chr4_17550434     AKia    G    A        0      0        2 
   4  chr4_17550434     AOna    G    A        0      0        2 
   4  chr4_17550434     ASom    G    A        0      0        2 
   4  chr4_17550434     HCab    G    A      0.5      1        2 
   4  chr4_17550434     HPrz    G    A        0      0        2 
   4  chr4_17550434     ZBoe    G    A        0      0        2 
   4  chr4_17550434     ZGre    G    A        0      0        2 
   4  chr4_17550434     ZHar    G    A        0      0        2 
   4  chr4_17550434   Sample    G    A        0      0        2 
   4  chr4_17553266     AAsi    T    C        0      0        2 
   4  chr4_17553266     AKia    T    C        0      0        2 
   4  chr4_17553266     AOna    T    C      0.5      1        2 
   4  chr4_17553266     ASom    T    C        0      0        2 
   4  chr4_17553266     HCab    T    C        0      0        2 
   4  chr4_17553266     HPrz    T    C        0      0        2 
   4  chr4_17553266     ZBoe    T    C        0      0        2 
   4  chr4_17553266     ZGre    T    C        0      0        2 
   4  chr4_17553266     ZHar    T    C        0      0        2 
   4  chr4_17553266   Sample    T    C        1      2        2 
   4  chr4_17554581     AAsi    T    C        0      0        2 
   4  chr4_17554581     AKia    T    C        0      0        2 
   4  chr4_17554581     AOna    T    C        0      0        2 
   4  chr4_17554581     ASom    T    C        0      0        2 
   4  chr4_17554581     HCab    T    C        0      0        2 
   4  chr4_17554581     HPrz    T    C        0      0        2 
   4  chr4_17554581     ZBoe    T    C      0.5      1        2 
   4  chr4_17554581     ZGre    T    C        0      0        2 
   4  chr4_17554581     ZHar    T    C        0      0        2 
   4  chr4_17554581   Sample    T    C        0      0        2 
   4  chr4_17560309     AAsi    A    C        0      0        2 
   4  chr4_17560309     AKia    A    C        0      0        2 
   4  chr4_17560309     AOna    A    C        1      2        2 
   4  chr4_17560309     ASom    A    C        0      0        2 
   4  chr4_17560309     HCab    A    C        0      0        2 
   4  chr4_17560309     HPrz    A    C        0      0        2 
   4  chr4_17560309     ZBoe    A    C        0      0        2 
   4  chr4_17560309     ZGre    A    C        0      0        2 
   4  chr4_17560309     ZHar    A    C        0      0        2 
   4  chr4_17560309   Sample    A    C        0      0        2 
   4  chr4_17560814     AAsi    C    T        1      2        2 
   4  chr4_17560814     AKia    C    T        0      0        2 
   4  chr4_17560814     AOna    C    T        0      0        2 
   4  chr4_17560814     ASom    C    T      0.5      1        2 
   4  chr4_17560814     HCab    C    T        0      0        2 
   4  chr4_17560814     HPrz    C    T        0      0        2 
   4  chr4_17560814     ZBoe    C    T        0      0        2 
   4  chr4_17560814     ZGre    C    T        0      0        2 
   4  chr4_17560814     ZHar    C    T        0      0        2 
   4  chr4_17560814   Sample    C    T        0      0        2 
   4  chr4_17561791     AAsi    A    G        0      0        2 
   4  chr4_17561791     AKia    A    G        0      0        2 
   4  chr4_17561791     AOna    A    G        0      0        2 
   4  chr4_17561791     ASom    A    G        0      0        2 
   4  chr4_17561791     HCab    A    G        1      2        2 
   4  chr4_17561791     HPrz    A    G        1      2        2 
   4  chr4_17561791     ZBoe    A    G        0      0        2 
   4  chr4_17561791     ZGre    A    G        0      0        2 
   4  chr4_17561791     ZHar    A    G        0      0        2 
   4  chr4_17561791   Sample    A    G        1      2        2 
   4  chr4_17565132     AAsi    G    C        0      0        2 
   4  chr4_17565132     AKia    G    C        0      0        2 
   4  chr4_17565132     AOna    G    C        0      0        2 
   4  chr4_17565132     ASom    G    C        0      0        2 
   4  chr4_17565132     HCab    G    C        0      0        2 
   4  chr4_17565132     HPrz    G    C      0.5      1        2 
   4  chr4_17565132     ZBoe    G    C        0      0        2 
   4  chr4_17565132     ZGre    G    C        0      0        2 
   4  chr4_17565132     ZHar    G    C        0      0        2 
   4  chr4_17565132   Sample    G    C        0      0        2 
   4  chr4_17566282     AAsi    T    A        0      0        2 
   4  chr4_17566282     AKia    T    A        0      0        2 
   4  chr4_17566282     AOna    T    A        0      0        2 
   4  chr4_17566282     ASom    T    A      0.5      1        2 
   4  chr4_17566282     HCab    T    A        0      0        2 
   4  chr4_17566282     HPrz    T    A        0      0        2 
   4  chr4_17566282     ZBoe    T    A        0      0        2 
   4  chr4_17566282     ZGre    T    A        0      0        2 
   4  chr4_17566282     ZHar    T    A        0      0        2 
   4  chr4_17566282   Sample    T    A        0      0        2 
   4  chr4_17570502     AAsi    A    G        0      0        2 
   4  chr4_17570502     AKia    A    G        0      0        2 
   4  chr4_17570502     AOna    A    G        0      0        2 
   4  chr4_17570502     ASom    A    G        0      0        2 
   4  chr4_17570502     HCab    A    G        1      2        2 
   4  chr4_17570502     HPrz    A    G        1      2        2 
   4  chr4_17570502     ZBoe    A    G        0      0        2 
   4  chr4_17570502     ZGre    A    G        0      0        2 
   4  chr4_17570502     ZHar    A    G        0      0        2 
   4  chr4_17570502   Sample    A    G        1      2        2 
   4  chr4_17572202     AAsi    T    G        0      0        2 
   4  chr4_17572202     AKia    T    G        0      0        2 
   4  chr4_17572202     AOna    T    G        0      0        2 
   4  chr4_17572202     ASom    T    G        0      0        2 
   4  chr4_17572202     HCab    T    G        0      0        2 
   4  chr4_17572202     HPrz    T    G        0      0        2 
   4  chr4_17572202     ZBoe    T    G        0      0        2 
   4  chr4_17572202     ZGre    T    G        0      0        2 
   4  chr4_17572202     ZHar    T    G      0.5      1        2 
   4  chr4_17572202   Sample    T    G        0      0        2 
   4  chr4_17573902     AAsi    A    G        0      0        2 
   4  chr4_17573902     AKia    A    G        0      0        2 
   4  chr4_17573902     AOna    A    G        0      0        2 
   4  chr4_17573902     ASom    A    G        0      0        2 
   4  chr4_17573902     HCab    A    G        1      2        2 
   4  chr4_17573902     HPrz    A    G        1      2        2 
   4  chr4_17573902     ZBoe    A    G        0      0        2 
   4  chr4_17573902     ZGre    A    G        0      0        2 
   4  chr4_17573902     ZHar    A    G        0      0        2 
   4  chr4_17573902   Sample    A    G        1      2        2 
   4  chr4_17574703     AAsi    C    T        0      0        2 
   4  chr4_17574703     AKia    C    T        0      0        2 
   4  chr4_17574703     AOna    C    T        0      0        2 
   4  chr4_17574703     ASom    C    T        0      0        2 
   4  chr4_17574703     HCab    C    T        0      0        2 
   4  chr4_17574703     HPrz    C    T        0      0        2 
   4  chr4_17574703     ZBoe    C    T        0      0        2 
   4  chr4_17574703     ZGre    C    T        1      2        2 
   4  chr4_17574703     ZHar    C    T        0      0        2 
   4  chr4_17574703   Sample    C    T        0      0        2 
   4  chr4_17579348     AAsi    C    T        0      0        2 
   4  chr4_17579348     AKia    C    T        0      0        2 
   4  chr4_17579348     AOna    C    T        0      0        2 
   4  chr4_17579348     ASom    C    T        0      0        2 
   4  chr4_17579348     HCab    C    T        1      2        2 
   4  chr4_17579348     HPrz    C    T        1      2        2 
   4  chr4_17579348     ZBoe    C    T        0      0        2 
   4  chr4_17579348     ZGre    C    T        0      0        2 
   4  chr4_17579348     ZHar    C    T        0      0        2 
   4  chr4_17579348   Sample    C    T        1      2        2 
   4  chr4_17580771     AAsi    A    G      0.5      1        2 
   4  chr4_17580771     AKia    A    G        0      0        2 
   4  chr4_17580771     AOna    A    G        0      0        2 
   4  chr4_17580771     ASom    A    G        0      0        2 
   4  chr4_17580771     HCab    A    G        0      0        2 
   4  chr4_17580771     HPrz    A    G        0      0        2 
   4  chr4_17580771     ZBoe    A    G        0      0        2 
   4  chr4_17580771     ZGre    A    G        0      0        2 
   4  chr4_17580771     ZHar    A    G        0      0        2 
   4  chr4_17580771   Sample    A    G        0      0        2 
   4  chr4_17581493     AAsi    A    G        0      0        2 
   4  chr4_17581493     AKia    A    G        0      0        2 
   4  chr4_17581493     AOna    A    G        0      0        2 
   4  chr4_17581493     ASom    A    G        0      0        2 
   4  chr4_17581493     HCab    A    G        0      0        2 
   4  chr4_17581493     HPrz    A    G        0      0        2 
   4  chr4_17581493     ZBoe    A    G      0.5      1        2 
   4  chr4_17581493     ZGre    A    G        0      0        2 
   4  chr4_17581493     ZHar    A    G        0      0        2 
   4  chr4_17581493   Sample    A    G        0      0        2 
   4  chr4_17590187     AAsi    A    G        1      2        2 
   4  chr4_17590187     AKia    A    G        0      0        2 
   4  chr4_17590187     AOna    A    G        0      0        2 
   4  chr4_17590187     ASom    A    G        1      2        2 
   4  chr4_17590187     HCab    A    G        0      0        2 
   4  chr4_17590187     HPrz    A    G        0      0        2 
   4  chr4_17590187     ZBoe    A    G        0      0        2 
   4  chr4_17590187     ZGre    A    G        0      0        2 
   4  chr4_17590187     ZHar    A    G        0      0        2 
   4  chr4_17590187   Sample    A    G        0      0        2 
   4  chr4_17592403     AAsi    A    G        0      0        2 
   4  chr4_17592403     AKia    A    G      0.5      1        2 
   4  chr4_17592403     AOna    A    G        0      0        2 
   4  chr4_17592403     ASom    A    G        0      0        2 
   4  chr4_17592403     HCab    A    G        0      0        2 
   4  chr4_17592403     HPrz    A    G        0      0        2 
   4  chr4_17592403     ZBoe    A    G        0      0        2 
   4  chr4_17592403     ZGre    A    G        0      0        2 
   4  chr4_17592403     ZHar    A    G        0      0        2 
   4  chr4_17592403   Sample    A    G        0      0        2 
   4  chr4_17593632     AAsi    C    A        0      0        2 
   4  chr4_17593632     AKia    C    A        0      0        2 
   4  chr4_17593632     AOna    C    A        0      0        2 
   4  chr4_17593632     ASom    C    A        0      0        2 
   4  chr4_17593632     HCab    C    A        1      2        2 
   4  chr4_17593632     HPrz    C    A      0.5      1        2 
   4  chr4_17593632     ZBoe    C    A        0      0        2 
   4  chr4_17593632     ZGre    C    A        0      0        2 
   4  chr4_17593632     ZHar    C    A        0      0        2 
   4  chr4_17593632   Sample    C    A        1      2        2 
   4  chr4_17593995     AAsi    T    C        0      0        2 
   4  chr4_17593995     AKia    T    C        0      0        2 
   4  chr4_17593995     AOna    T    C        0      0        2 
   4  chr4_17593995     ASom    T    C        0      0        2 
   4  chr4_17593995     HCab    T    C        0      0        2 
   4  chr4_17593995     HPrz    T    C      0.5      1        2 
   4  chr4_17593995     ZBoe    T    C        0      0        2 
   4  chr4_17593995     ZGre    T    C        0      0        2 
   4  chr4_17593995     ZHar    T    C        0      0        2 
   4  chr4_17593995   Sample    T    C        0      0        2 
   4  chr4_17594534     AAsi    T    C        0      0        2 
   4  chr4_17594534     AKia    T    C        1      2        2 
   4  chr4_17594534     AOna    T    C        0      0        2 
   4  chr4_17594534     ASom    T    C        0      0        2 
   4  chr4_17594534     HCab    T    C        0      0        2 
   4  chr4_17594534     HPrz    T    C        0      0        2 
   4  chr4_17594534     ZBoe    T    C        0      0        2 
   4  chr4_17594534     ZGre    T    C        0      0        2 
   4  chr4_17594534     ZHar    T    C      0.5      1        2 
   4  chr4_17594534   Sample    T    C        0      0        2 
   4  chr4_17597097     AAsi    T    A        0      0        2 
   4  chr4_17597097     AKia    T    A        1      2        2 
   4  chr4_17597097     AOna    T    A        0      0        2 
   4  chr4_17597097     ASom    T    A        0      0        2 
   4  chr4_17597097     HCab    T    A        0      0        2 
   4  chr4_17597097     HPrz    T    A        0      0        2 
   4  chr4_17597097     ZBoe    T    A        0      0        2 
   4  chr4_17597097     ZGre    T    A        0      0        2 
   4  chr4_17597097     ZHar    T    A        0      0        2 
   4  chr4_17597097   Sample    T    A        0      0        2 
   4  chr4_17604793     AAsi    G    T        0      0        2 
   4  chr4_17604793     AKia    G    T        0      0        2 
   4  chr4_17604793     AOna    G    T        0      0        2 
   4  chr4_17604793     ASom    G    T        0      0        2 
   4  chr4_17604793     HCab    G    T        0      0        2 
   4  chr4_17604793     HPrz    G    T        0      0        2 
   4  chr4_17604793     ZBoe    G    T      0.5      1        2 
   4  chr4_17604793     ZGre    G    T        0      0        2 
   4  chr4_17604793     ZHar    G    T        0      0        2 
   4  chr4_17604793   Sample    G    T        0      0        2 
   4  chr4_17607729     AAsi    C    T        1      2        2 
   4  chr4_17607729     AKia    C    T        1      2        2 
   4  chr4_17607729     AOna    C    T        0      0        2 
   4  chr4_17607729     ASom    C    T        1      2        2 
   4  chr4_17607729     HCab    C    T        0      0        2 
   4  chr4_17607729     HPrz    C    T        0      0        2 
   4  chr4_17607729     ZBoe    C    T        0      0        2 
   4  chr4_17607729     ZGre    C    T        0      0        2 
   4  chr4_17607729     ZHar    C    T        0      0        2 
   4  chr4_17607729   Sample    C    T        0      0        2 
   4  chr4_17610851     AAsi    C    T        0      0        2 
   4  chr4_17610851     AKia    C    T        0      0        2 
   4  chr4_17610851     AOna    C    T        0      0        2 
   4  chr4_17610851     ASom    C    T        0      0        2 
   4  chr4_17610851     HCab    C    T        1      2        2 
   4  chr4_17610851     HPrz    C    T        0      0        2 
   4  chr4_17610851     ZBoe    C    T        0      0        2 
   4  chr4_17610851     ZGre    C    T        0      0        2 
   4  chr4_17610851     ZHar    C    T        0      0        2 
   4  chr4_17610851   Sample    C    T        1      2        2 
   4  chr4_17612210     AAsi    G    C        1      2        2 
   4  chr4_17612210     AKia    G    C        0      0        2 
   4  chr4_17612210     AOna    G    C        0      0        2 
   4  chr4_17612210     ASom    G    C        1      2        2 
   4  chr4_17612210     HCab    G    C        0      0        2 
   4  chr4_17612210     HPrz    G    C        1      2        2 
   4  chr4_17612210     ZBoe    G    C        0      0        2 
   4  chr4_17612210     ZGre    G    C        0      0        2 
   4  chr4_17612210     ZHar    G    C        0      0        2 
   4  chr4_17612210   Sample    G    C        0      0        2 
   4  chr4_17616073     AAsi    T    C        0      0        2 
   4  chr4_17616073     AKia    T    C        0      0        2 
   4  chr4_17616073     AOna    T    C        0      0        2 
   4  chr4_17616073     ASom    T    C        0      0        2 
   4  chr4_17616073     HCab    T    C        1      2        2 
   4  chr4_17616073     HPrz    T    C        1      2        2 
   4  chr4_17616073     ZBoe    T    C        0      0        2 
   4  chr4_17616073     ZGre    T    C        0      0        2 
   4  chr4_17616073     ZHar    T    C        0      0        2 
   4  chr4_17616073   Sample    T    C        1      2        2 
   4  chr4_17617934     AAsi    A    C        1      2        2 
   4  chr4_17617934     AKia    A    C        1      2        2 
   4  chr4_17617934     AOna    A    C        1      2        2 
   4  chr4_17617934     ASom    A    C        1      2        2 
   4  chr4_17617934     HCab    A    C        0      0        2 
   4  chr4_17617934     HPrz    A    C        0      0        2 
   4  chr4_17617934     ZBoe    A    C        0      0        2 
   4  chr4_17617934     ZGre    A    C        0      0        2 
   4  chr4_17617934     ZHar    A    C        0      0        2 
   4  chr4_17617934   Sample    A    C        0      0        2 
   4  chr4_17625980     AAsi    T    C      0.5      1        2 
   4  chr4_17625980     AKia    T    C        0      0        2 
   4  chr4_17625980     AOna    T    C        0      0        2 
   4  chr4_17625980     ASom    T    C      0.5      1        2 
   4  chr4_17625980     HCab    T    C        0      0        2 
   4  chr4_17625980     HPrz    T    C        0      0        2 
   4  chr4_17625980     ZBoe    T    C      0.5      1        2 
   4  chr4_17625980     ZGre    T    C        0      0        2 
   4  chr4_17625980     ZHar    T    C        0      0        2 
   4  chr4_17625980   Sample    T    C        0      0        2 
   4  chr4_17626447     AAsi    C    A        0      0        2 
   4  chr4_17626447     AKia    C    A        0      0        2 
   4  chr4_17626447     AOna    C    A        0      0        2 
   4  chr4_17626447     ASom    C    A        0      0        2 
   4  chr4_17626447     HCab    C    A        0      0        2 
   4  chr4_17626447     HPrz    C    A        0      0        2 
   4  chr4_17626447     ZBoe    C    A        0      0        2 
   4  chr4_17626447     ZGre    C    A        1      2        2 
   4  chr4_17626447     ZHar    C    A        0      0        2 
   4  chr4_17626447   Sample    C    A        0      0        2 
   4  chr4_17626921     AAsi    T    C        0      0        2 
   4  chr4_17626921     AKia    T    C        0      0        2 
   4  chr4_17626921     AOna    T    C        0      0        2 
   4  chr4_17626921     ASom    T    C        0      0        2 
   4  chr4_17626921     HCab    T    C        1      2        2 
   4  chr4_17626921     HPrz    T    C        1      2        2 
   4  chr4_17626921     ZBoe    T    C        0      0        2 
   4  chr4_17626921     ZGre    T    C        0      0        2 
   4  chr4_17626921     ZHar    T    C        0      0        2 
   4  chr4_17626921   Sample    T    C        1      2        2 
   4  chr4_17628657     AAsi    A    G        0      0        2 
   4  chr4_17628657     AKia    A    G        0      0        2 
   4  chr4_17628657     AOna    A    G        0      0        2 
   4  chr4_17628657     ASom    A    G        0      0        2 
   4  chr4_17628657     HCab    A    G        1      2        2 
   4  chr4_17628657     HPrz    A    G        1      2        2 
   4  chr4_17628657     ZBoe    A    G        0      0        2 
   4  chr4_17628657     ZGre    A    G        0      0        2 
   4  chr4_17628657     ZHar    A    G        0      0        2 
   4  chr4_17628657   Sample    A    G        1      2        2 
   4  chr4_17631761     AAsi    G    C        0      0        2 
   4  chr4_17631761     AKia    G    C        0      0        2 
   4  chr4_17631761     AOna    G    C        0      0        2 
   4  chr4_17631761     ASom    G    C        0      0        2 
   4  chr4_17631761     HCab    G    C        0      0        2 
   4  chr4_17631761     HPrz    G    C        0      0        2 
   4  chr4_17631761     ZBoe    G    C        0      0        2 
   4  chr4_17631761     ZGre    G    C        0      0        2 
   4  chr4_17631761     ZHar    G    C        1      2        2 
   4  chr4_17631761   Sample    G    C        0      0        2 
   4  chr4_17633323     AAsi    A    G        0      0        2 
   4  chr4_17633323     AKia    A    G        0      0        2 
   4  chr4_17633323     AOna    A    G        0      0        2 
   4  chr4_17633323     ASom    A    G        0      0        2 
   4  chr4_17633323     HCab    A    G        0      0        2 
   4  chr4_17633323     HPrz    A    G        0      0        2 
   4  chr4_17633323     ZBoe    A    G        0      0        2 
   4  chr4_17633323     ZGre    A    G        0      0        2 
   4  chr4_17633323     ZHar    A    G        1      2        2 
   4  chr4_17633323   Sample    A    G        0      0        2 
   4  chr4_17635912     AAsi    G    C        0      0        2 
   4  chr4_17635912     AKia    G    C        0      0        2 
   4  chr4_17635912     AOna    G    C        0      0        2 
   4  chr4_17635912     ASom    G    C        0      0        2 
   4  chr4_17635912     HCab    G    C        0      0        2 
   4  chr4_17635912     HPrz    G    C        0      0        2 
   4  chr4_17635912     ZBoe    G    C        0      0        2 
   4  chr4_17635912     ZGre    G    C        0      0        2 
   4  chr4_17635912     ZHar    G    C      0.5      1        2 
   4  chr4_17635912   Sample    G    C        0      0        2 
   4  chr4_17637154     AAsi    T    C        0      0        2 
   4  chr4_17637154     AKia    T    C        0      0        2 
   4  chr4_17637154     AOna    T    C        0      0        2 
   4  chr4_17637154     ASom    T    C        0      0        2 
   4  chr4_17637154     HCab    T    C        0      0        2 
   4  chr4_17637154     HPrz    T    C        0      0        2 
   4  chr4_17637154     ZBoe    T    C        0      0        2 
   4  chr4_17637154     ZGre    T    C        0      0        2 
   4  chr4_17637154     ZHar    T    C        1      2        2 
   4  chr4_17637154   Sample    T    C        0      0        2 
   4  chr4_17638615     AAsi    A    C        0      0        2 
   4  chr4_17638615     AKia    A    C        0      0        2 
   4  chr4_17638615     AOna    A    C        0      0        2 
   4  chr4_17638615     ASom    A    C        0      0        2 
   4  chr4_17638615     HCab    A    C        1      2        2 
   4  chr4_17638615     HPrz    A    C        1      2        2 
   4  chr4_17638615     ZBoe    A    C        0      0        2 
   4  chr4_17638615     ZGre    A    C        0      0        2 
   4  chr4_17638615     ZHar    A    C        0      0        2 
   4  chr4_17638615   Sample    A    C        1      2        2 
   4  chr4_17641018     AAsi    T    C        0      0        2 
   4  chr4_17641018     AKia    T    C        0      0        2 
   4  chr4_17641018     AOna    T    C        0      0        2 
   4  chr4_17641018     ASom    T    C        0      0        2 
   4  chr4_17641018     HCab    T    C        1      2        2 
   4  chr4_17641018     HPrz    T    C        1      2        2 
   4  chr4_17641018     ZBoe    T    C        0      0        2 
   4  chr4_17641018     ZGre    T    C        0      0        2 
   4  chr4_17641018     ZHar    T    C        0      0        2 
   4  chr4_17641018   Sample    T    C        1      2        2 
   4  chr4_17643402     AAsi    T    C        0      0        2 
   4  chr4_17643402     AKia    T    C        0      0        2 
   4  chr4_17643402     AOna    T    C        0      0        2 
   4  chr4_17643402     ASom    T    C        0      0        2 
   4  chr4_17643402     HCab    T    C        0      0        2 
   4  chr4_17643402     HPrz    T    C        1      2        2 
   4  chr4_17643402     ZBoe    T    C        0      0        2 
   4  chr4_17643402     ZGre    T    C        0      0        2 
   4  chr4_17643402     ZHar    T    C        0      0        2 
   4  chr4_17643402   Sample    T    C        0      0        2 
   4  chr4_17643621     AAsi    G    C        0      0        2 
   4  chr4_17643621     AKia    G    C        0      0        2 
   4  chr4_17643621     AOna    G    C        0      0        2 
   4  chr4_17643621     ASom    G    C        0      0        2 
   4  chr4_17643621     HCab    G    C        1      2        2 
   4  chr4_17643621     HPrz    G    C        1      2        2 
   4  chr4_17643621     ZBoe    G    C        0      0        2 
   4  chr4_17643621     ZGre    G    C        0      0        2 
   4  chr4_17643621     ZHar    G    C        0      0        2 
   4  chr4_17643621   Sample    G    C        1      2        2 
   4  chr4_17658592     AAsi    A    G        0      0        2 
   4  chr4_17658592     AKia    A    G        0      0        2 
   4  chr4_17658592     AOna    A    G        0      0        2 
   4  chr4_17658592     ASom    A    G        0      0        2 
   4  chr4_17658592     HCab    A    G        0      0        2 
   4  chr4_17658592     HPrz    A    G        0      0        2 
   4  chr4_17658592     ZBoe    A    G        0      0        2 
   4  chr4_17658592     ZGre    A    G        1      2        2 
   4  chr4_17658592     ZHar    A    G        0      0        2 
   4  chr4_17658592   Sample    A    G        0      0        2 
   4  chr4_17659272     AAsi    C    T        0      0        2 
   4  chr4_17659272     AKia    C    T        0      0        2 
   4  chr4_17659272     AOna    C    T        0      0        2 
   4  chr4_17659272     ASom    C    T        0      0        2 
   4  chr4_17659272     HCab    C    T        0      0        2 
   4  chr4_17659272     HPrz    C    T        0      0        2 
   4  chr4_17659272     ZBoe    C    T      0.5      1        2 
   4  chr4_17659272     ZGre    C    T        0      0        2 
   4  chr4_17659272     ZHar    C    T        0      0        2 
   4  chr4_17659272   Sample    C    T        0      0        2 
   4  chr4_17665809     AAsi    G    A        0      0        2 
   4  chr4_17665809     AKia    G    A        0      0        2 
   4  chr4_17665809     AOna    G    A        0      0        2 
   4  chr4_17665809     ASom    G    A      0.5      1        2 
   4  chr4_17665809     HCab    G    A        0      0        2 
   4  chr4_17665809     HPrz    G    A        0      0        2 
   4  chr4_17665809     ZBoe    G    A        0      0        2 
   4  chr4_17665809     ZGre    G    A        0      0        2 
   4  chr4_17665809     ZHar    G    A        0      0        2 
   4  chr4_17665809   Sample    G    A        0      0        2 
   4  chr4_17674693     AAsi    T    C        0      0        2 
   4  chr4_17674693     AKia    T    C        0      0        2 
   4  chr4_17674693     AOna    T    C        0      0        2 
   4  chr4_17674693     ASom    T    C        0      0        2 
   4  chr4_17674693     HCab    T    C        0      0        2 
   4  chr4_17674693     HPrz    T    C        0      0        2 
   4  chr4_17674693     ZBoe    T    C      0.5      1        2 
   4  chr4_17674693     ZGre    T    C        0      0        2 
   4  chr4_17674693     ZHar    T    C        0      0        2 
   4  chr4_17674693   Sample    T    C        0      0        2 
   4  chr4_17676432     AAsi    A    G        0      0        2 
   4  chr4_17676432     AKia    A    G        0      0        2 
   4  chr4_17676432     AOna    A    G        0      0        2 
   4  chr4_17676432     ASom    A    G        0      0        2 
   4  chr4_17676432     HCab    A    G        1      2        2 
   4  chr4_17676432     HPrz    A    G        1      2        2 
   4  chr4_17676432     ZBoe    A    G        0      0        2 
   4  chr4_17676432     ZGre    A    G        0      0        2 
   4  chr4_17676432     ZHar    A    G        0      0        2 
   4  chr4_17676432   Sample    A    G        1      2        2 
   4  chr4_17676515     AAsi    T    C        0      0        2 
   4  chr4_17676515     AKia    T    C        0      0        2 
   4  chr4_17676515     AOna    T    C        0      0        2 
   4  chr4_17676515     ASom    T    C        0      0        2 
   4  chr4_17676515     HCab    T    C        0      0        2 
   4  chr4_17676515     HPrz    T    C        0      0        2 
   4  chr4_17676515     ZBoe    T    C        0      0        2 
   4  chr4_17676515     ZGre    T    C        1      2        2 
   4  chr4_17676515     ZHar    T    C        0      0        2 
   4  chr4_17676515   Sample    T    C        0      0        2 
   4  chr4_17679238     AAsi    T    C        0      0        2 
   4  chr4_17679238     AKia    T    C        0      0        2 
   4  chr4_17679238     AOna    T    C        0      0        2 
   4  chr4_17679238     ASom    T    C        0      0        2 
   4  chr4_17679238     HCab    T    C        0      0        2 
   4  chr4_17679238     HPrz    T    C        0      0        2 
   4  chr4_17679238     ZBoe    T    C        1      2        2 
   4  chr4_17679238     ZGre    T    C        0      0        2 
   4  chr4_17679238     ZHar    T    C        0      0        2 
   4  chr4_17679238   Sample    T    C        0      0        2 
   4  chr4_17680724     AAsi    C    G        0      0        2 
   4  chr4_17680724     AKia    C    G        0      0        2 
   4  chr4_17680724     AOna    C    G      0.5      1        2 
   4  chr4_17680724     ASom    C    G        0      0        2 
   4  chr4_17680724     HCab    C    G        0      0        2 
   4  chr4_17680724     HPrz    C    G        0      0        2 
   4  chr4_17680724     ZBoe    C    G        0      0        2 
   4  chr4_17680724     ZGre    C    G        0      0        2 
   4  chr4_17680724     ZHar    C    G        0      0        2 
   4  chr4_17680724   Sample    C    G        0      0        2 
   4  chr4_17688361     AAsi    C    G        0      0        2 
   4  chr4_17688361     AKia    C    G        0      0        2 
   4  chr4_17688361     AOna    C    G        0      0        2 
   4  chr4_17688361     ASom    C    G        0      0        2 
   4  chr4_17688361     HCab    C    G        0      0        2 
   4  chr4_17688361     HPrz    C    G        0      0        2 
   4  chr4_17688361     ZBoe    C    G        0      0        2 
   4  chr4_17688361     ZGre    C    G        0      0        2 
   4  chr4_17688361     ZHar    C    G      0.5      1        2 
   4  chr4_17688361   Sample    C    G        0      0        2 
   4  chr4_17688753     AAsi    A    C        0      0        2 
   4  chr4_17688753     AKia    A    C        0      0        2 
   4  chr4_17688753     AOna    A    C        0      0        2 
   4  chr4_17688753     ASom    A    C        0      0        2 
   4  chr4_17688753     HCab    A    C        0      0        2 
   4  chr4_17688753     HPrz    A    C        1      2        2 
   4  chr4_17688753     ZBoe    A    C        0      0        2 
   4  chr4_17688753     ZGre    A    C        0      0        2 
   4  chr4_17688753     ZHar    A    C        0      0        2 
   4  chr4_17688753   Sample    A    C        0      0        2 
   4  chr4_17690707     AAsi    T    C        0      0        2 
   4  chr4_17690707     AKia    T    C        0      0        2 
   4  chr4_17690707     AOna    T    C        0      0        2 
   4  chr4_17690707     ASom    T    C        0      0        2 
   4  chr4_17690707     HCab    T    C        1      2        2 
   4  chr4_17690707     HPrz    T    C        1      2        2 
   4  chr4_17690707     ZBoe    T    C        0      0        2 
   4  chr4_17690707     ZGre    T    C        0      0        2 
   4  chr4_17690707     ZHar    T    C        0      0        2 
   4  chr4_17690707   Sample    T    C        1      2        2 
   4  chr4_17692755     AAsi    T    G      0.5      1        2 
   4  chr4_17692755     AKia    T    G        0      0        2 
   4  chr4_17692755     AOna    T    G        0      0        2 
   4  chr4_17692755     ASom    T    G        0      0        2 
   4  chr4_17692755     HCab    T    G        0      0        2 
   4  chr4_17692755     HPrz    T    G        0      0        2 
   4  chr4_17692755     ZBoe    T    G        0      0        2 
   4  chr4_17692755     ZGre    T    G        0      0        2 
   4  chr4_17692755     ZHar    T    G        0      0        2 
   4  chr4_17692755   Sample    T    G        0      0        2 
   4  chr4_17694145     AAsi    C    T        0      0        2 
   4  chr4_17694145     AKia    C    T        0      0        2 
   4  chr4_17694145     AOna    C    T        0      0        2 
   4  chr4_17694145     ASom    C    T        0      0        2 
   4  chr4_17694145     HCab    C    T        0      0        2 
   4  chr4_17694145     HPrz    C    T        0      0        2 
   4  chr4_17694145     ZBoe    C    T      0.5      1        2 
   4  chr4_17694145     ZGre    C    T        0      0        2 
   4  chr4_17694145     ZHar    C    T        0      0        2 
   4  chr4_17694145   Sample    C    T        0      0        2 
   4  chr4_17700888     AAsi    A    G        0      0        2 
   4  chr4_17700888     AKia    A    G        0      0        2 
   4  chr4_17700888     AOna    A    G        0      0        2 
   4  chr4_17700888     ASom    A    G        0      0        2 
   4  chr4_17700888     HCab    A    G        0      0        2 
   4  chr4_17700888     HPrz    A    G        0      0        2 
   4  chr4_17700888     ZBoe    A    G      0.5      1        2 
   4  chr4_17700888     ZGre    A    G        0      0        2 
   4  chr4_17700888     ZHar    A    G        0      0        2 
   4  chr4_17700888   Sample    A    G        0      0        2 
   4  chr4_17703737     AAsi    T    C        1      2        2 
   4  chr4_17703737     AKia    T    C        0      0        2 
   4  chr4_17703737     AOna    T    C        0      0        2 
   4  chr4_17703737     ASom    T    C        1      2        2 
   4  chr4_17703737     HCab    T    C        0      0        2 
   4  chr4_17703737     HPrz    T    C        0      0        2 
   4  chr4_17703737     ZBoe    T    C        0      0        2 
   4  chr4_17703737     ZGre    T    C        0      0        2 
   4  chr4_17703737     ZHar    T    C        0      0        2 
   4  chr4_17703737   Sample    T    C        0      0        2 
   4  chr4_17712351     AAsi    T    G        0      0        2 
   4  chr4_17712351     AKia    T    G        0      0        2 
   4  chr4_17712351     AOna    T    G        0      0        2 
   4  chr4_17712351     ASom    T    G        0      0        2 
   4  chr4_17712351     HCab    T    G        1      2        2 
   4  chr4_17712351     HPrz    T    G        1      2        2 
   4  chr4_17712351     ZBoe    T    G        0      0        2 
   4  chr4_17712351     ZGre    T    G        0      0        2 
   4  chr4_17712351     ZHar    T    G        0      0        2 
   4  chr4_17712351   Sample    T    G        1      2        2 
   4  chr4_17722143     AAsi    T    C        0      0        2 
   4  chr4_17722143     AKia    T    C        0      0        2 
   4  chr4_17722143     AOna    T    C        0      0        2 
   4  chr4_17722143     ASom    T    C        0      0        2 
   4  chr4_17722143     HCab    T    C        0      0        2 
   4  chr4_17722143     HPrz    T    C        0      0        2 
   4  chr4_17722143     ZBoe    T    C        0      0        2 
   4  chr4_17722143     ZGre    T    C        0      0        2 
   4  chr4_17722143     ZHar    T    C      0.5      1        2 
   4  chr4_17722143   Sample    T    C        0      0        2 
   4  chr4_17724115     AAsi    A    T        0      0        2 
   4  chr4_17724115     AKia    A    T        0      0        2 
   4  chr4_17724115     AOna    A    T        0      0        2 
   4  chr4_17724115     ASom    A    T        0      0        2 
   4  chr4_17724115     HCab    A    T        0      0        2 
   4  chr4_17724115     HPrz    A    T        0      0        2 
   4  chr4_17724115     ZBoe    A    T        0      0        2 
   4  chr4_17724115     ZGre    A    T        0      0        2 
   4  chr4_17724115     ZHar    A    T      0.5      1        2 
   4  chr4_17724115   Sample    A    T        0      0        2 
   4  chr4_17725160     AAsi    A    G        0      0        2 
   4  chr4_17725160     AKia    A    G        0      0        2 
   4  chr4_17725160     AOna    A    G        0      0        2 
   4  chr4_17725160     ASom    A    G        0      0        2 
   4  chr4_17725160     HCab    A    G        0      0        2 
   4  chr4_17725160     HPrz    A    G        0      0        2 
   4  chr4_17725160     ZBoe    A    G        1      2        2 
   4  chr4_17725160     ZGre    A    G        0      0        2 
   4  chr4_17725160     ZHar    A    G        0      0        2 
   4  chr4_17725160   Sample    A    G        0      0        2 
   4  chr4_17734924     AAsi    C    T        0      0        2 
   4  chr4_17734924     AKia    C    T        0      0        2 
   4  chr4_17734924     AOna    C    T        0      0        2 
   4  chr4_17734924     ASom    C    T        0      0        2 
   4  chr4_17734924     HCab    C    T        0      0        2 
   4  chr4_17734924     HPrz    C    T        0      0        2 
   4  chr4_17734924     ZBoe    C    T        0      0        2 
   4  chr4_17734924     ZGre    C    T        0      0        2 
   4  chr4_17734924     ZHar    C    T        1      2        2 
   4  chr4_17734924   Sample    C    T        0      0        2 
   4  chr4_17741402     AAsi    T    G        0      0        2 
   4  chr4_17741402     AKia    T    G        0      0        2 
   4  chr4_17741402     AOna    T    G        0      0        2 
   4  chr4_17741402     ASom    T    G        0      0        2 
   4  chr4_17741402     HCab    T    G        1      2        2 
   4  chr4_17741402     HPrz    T    G        1      2        2 
   4  chr4_17741402     ZBoe    T    G        0      0        2 
   4  chr4_17741402     ZGre    T    G        0      0        2 
   4  chr4_17741402     ZHar    T    G        0      0        2 
   4  chr4_17741402   Sample    T    G        1      2        2 
   4  chr4_17743945     AAsi    A    T        0      0        2 
   4  chr4_17743945     AKia    A    T        0      0        2 
   4  chr4_17743945     AOna    A    T        0      0        2 
   4  chr4_17743945     ASom    A    T        0      0        2 
   4  chr4_17743945     HCab    A    T        1      2        2 
   4  chr4_17743945     HPrz    A    T        1      2        2 
   4  chr4_17743945     ZBoe    A    T        0      0        2 
   4  chr4_17743945     ZGre    A    T        0      0        2 
   4  chr4_17743945     ZHar    A    T        0      0        2 
   4  chr4_17743945   Sample    A    T        1      2        2 
   4  chr4_17749736     AAsi    A    G        0      0        2 
   4  chr4_17749736     AKia    A    G        0      0        2 
   4  chr4_17749736     AOna    A    G        0      0        2 
   4  chr4_17749736     ASom    A    G        0      0        2 
   4  chr4_17749736     HCab    A    G        1      2        2 
   4  chr4_17749736     HPrz    A    G        1      2        2 
   4  chr4_17749736     ZBoe    A    G        0      0        2 
   4  chr4_17749736     ZGre    A    G        0      0        2 
   4  chr4_17749736     ZHar    A    G        0      0        2 
   4  chr4_17749736   Sample    A    G        1      2        2 
   4  chr4_17759234     AAsi    T    C        0      0        2 
   4  chr4_17759234     AKia    T    C        0      0        2 
   4  chr4_17759234     AOna    T    C        0      0        2 
   4  chr4_17759234     ASom    T    C        0      0        2 
   4  chr4_17759234     HCab    T    C      0.5      1        2 
   4  chr4_17759234     HPrz    T    C        1      2        2 
   4  chr4_17759234     ZBoe    T    C        0      0        2 
   4  chr4_17759234     ZGre    T    C        0      0        2 
   4  chr4_17759234     ZHar    T    C        0      0        2 
   4  chr4_17759234   Sample    T    C        0      0        2 
   4  chr4_17760042     AAsi    A    C        0      0        2 
   4  chr4_17760042     AKia    A    C        0      0        2 
   4  chr4_17760042     AOna    A    C        0      0        2 
   4  chr4_17760042     ASom    A    C        0      0        2 
   4  chr4_17760042     HCab    A    C      0.5      1        2 
   4  chr4_17760042     HPrz    A    C        1      2        2 
   4  chr4_17760042     ZBoe    A    C        0      0        2 
   4  chr4_17760042     ZGre    A    C        0      0        2 
   4  chr4_17760042     ZHar    A    C        0      0        2 
   4  chr4_17760042   Sample    A    C        1      2        2 
   4  chr4_17760187     AAsi    T    C        0      0        2 
   4  chr4_17760187     AKia    T    C        0      0        2 
   4  chr4_17760187     AOna    T    C        0      0        2 
   4  chr4_17760187     ASom    T    C        0      0        2 
   4  chr4_17760187     HCab    T    C        0      0        2 
   4  chr4_17760187     HPrz    T    C        0      0        2 
   4  chr4_17760187     ZBoe    T    C      0.5      1        2 
   4  chr4_17760187     ZGre    T    C        0      0        2 
   4  chr4_17760187     ZHar    T    C        0      0        2 
   4  chr4_17760187   Sample    T    C        0      0        2 
   4  chr4_17761995     AAsi    T    C        0      0        2 
   4  chr4_17761995     AKia    T    C        0      0        2 
   4  chr4_17761995     AOna    T    C        0      0        2 
   4  chr4_17761995     ASom    T    C        0      0        2 
   4  chr4_17761995     HCab    T    C        1      2        2 
   4  chr4_17761995     HPrz    T    C        1      2        2 
   4  chr4_17761995     ZBoe    T    C        0      0        2 
   4  chr4_17761995     ZGre    T    C        0      0        2 
   4  chr4_17761995     ZHar    T    C        0      0        2 
   4  chr4_17761995   Sample    T    C        1      2        2 
   4  chr4_17762897     AAsi    A    G        1      2        2 
   4  chr4_17762897     AKia    A    G        0      0        2 
   4  chr4_17762897     AOna    A    G        0      0        2 
   4  chr4_17762897     ASom    A    G        1      2        2 
   4  chr4_17762897     HCab    A    G        0      0        2 
   4  chr4_17762897     HPrz    A    G        0      0        2 
   4  chr4_17762897     ZBoe    A    G        0      0        2 
   4  chr4_17762897     ZGre    A    G        0      0        2 
   4  chr4_17762897     ZHar    A    G        0      0        2 
   4  chr4_17762897   Sample    A    G        0      0        2 
   4  chr4_17762939     AAsi    G    A        0      0        2 
   4  chr4_17762939     AKia    G    A        0      0        2 
   4  chr4_17762939     AOna    G    A        0      0        2 
   4  chr4_17762939     ASom    G    A        0      0        2 
   4  chr4_17762939     HCab    G    A        1      2        2 
   4  chr4_17762939     HPrz    G    A        1      2        2 
   4  chr4_17762939     ZBoe    G    A        0      0        2 
   4  chr4_17762939     ZGre    G    A        0      0        2 
   4  chr4_17762939     ZHar    G    A        0      0        2 
   4  chr4_17762939   Sample    G    A        1      2        2 
   4  chr4_17771200     AAsi    A    G        0      0        2 
   4  chr4_17771200     AKia    A    G        0      0        2 
   4  chr4_17771200     AOna    A    G        0      0        2 
   4  chr4_17771200     ASom    A    G        0      0        2 
   4  chr4_17771200     HCab    A    G        0      0        2 
   4  chr4_17771200     HPrz    A    G        0      0        2 
   4  chr4_17771200     ZBoe    A    G        0      0        2 
   4  chr4_17771200     ZGre    A    G        0      0        2 
   4  chr4_17771200     ZHar    A    G      0.5      1        2 
   4  chr4_17771200   Sample    A    G        0      0        2 
   4  chr4_17771647     AAsi    C    T        0      0        2 
   4  chr4_17771647     AKia    C    T        0      0        2 
   4  chr4_17771647     AOna    C    T        0      0        2 
   4  chr4_17771647     ASom    C    T        0      0        2 
   4  chr4_17771647     HCab    C    T        1      2        2 
   4  chr4_17771647     HPrz    C    T        1      2        2 
   4  chr4_17771647     ZBoe    C    T        0      0        2 
   4  chr4_17771647     ZGre    C    T        0      0        2 
   4  chr4_17771647     ZHar    C    T        0      0        2 
   4  chr4_17771647   Sample    C    T        1      2        2 
   4  chr4_17771725     AAsi    C    T        0      0        2 
   4  chr4_17771725     AKia    C    T        0      0        2 
   4  chr4_17771725     AOna    C    T        0      0        2 
   4  chr4_17771725     ASom    C    T        0      0        2 
   4  chr4_17771725     HCab    C    T      0.5      1        2 
   4  chr4_17771725     HPrz    C    T      0.5      1        2 
   4  chr4_17771725     ZBoe    C    T        0      0        2 
   4  chr4_17771725     ZGre    C    T        0      0        2 
   4  chr4_17771725     ZHar    C    T        0      0        2 
   4  chr4_17771725   Sample    C    T        0      0        2 
   4  chr4_17772338     AAsi    G    A        0      0        2 
   4  chr4_17772338     AKia    G    A        0      0        2 
   4  chr4_17772338     AOna    G    A        0      0        2 
   4  chr4_17772338     ASom    G    A        0      0        2 
   4  chr4_17772338     HCab    G    A      0.5      1        2 
   4  chr4_17772338     HPrz    G    A      0.5      1        2 
   4  chr4_17772338     ZBoe    G    A        0      0        2 
   4  chr4_17772338     ZGre    G    A        0      0        2 
   4  chr4_17772338     ZHar    G    A        0      0        2 
   4  chr4_17772338   Sample    G    A        0      0        2 
   4  chr4_17773211     AAsi    C    A        0      0        2 
   4  chr4_17773211     AKia    C    A        1      2        2 
   4  chr4_17773211     AOna    C    A        1      2        2 
   4  chr4_17773211     ASom    C    A        0      0        2 
   4  chr4_17773211     HCab    C    A        0      0        2 
   4  chr4_17773211     HPrz    C    A        0      0        2 
   4  chr4_17773211     ZBoe    C    A        0      0        2 
   4  chr4_17773211     ZGre    C    A        0      0        2 
   4  chr4_17773211     ZHar    C    A        0      0        2 
   4  chr4_17773211   Sample    C    A        0      0        2 
   4  chr4_17780042     AAsi    C    T        0      0        2 
   4  chr4_17780042     AKia    C    T        0      0        2 
   4  chr4_17780042     AOna    C    T        0      0        2 
   4  chr4_17780042     ASom    C    T        0      0        2 
   4  chr4_17780042     HCab    C    T        1      2        2 
   4  chr4_17780042     HPrz    C    T        1      2        2 
   4  chr4_17780042     ZBoe    C    T        0      0        2 
   4  chr4_17780042     ZGre    C    T        0      0        2 
   4  chr4_17780042     ZHar    C    T        0      0        2 
   4  chr4_17780042   Sample    C    T        1      2        2 
   4  chr4_17781341     AAsi    C    T        0      0        2 
   4  chr4_17781341     AKia    C    T        0      0        2 
   4  chr4_17781341     AOna    C    T        0      0        2 
   4  chr4_17781341     ASom    C    T        0      0        2 
   4  chr4_17781341     HCab    C    T        1      2        2 
   4  chr4_17781341     HPrz    C    T        1      2        2 
   4  chr4_17781341     ZBoe    C    T        0      0        2 
   4  chr4_17781341     ZGre    C    T        0      0        2 
   4  chr4_17781341     ZHar    C    T        0      0        2 
   4  chr4_17781341   Sample    C    T        1      2        2 
   4  chr4_17783633     AAsi    A    G        0      0        2 
   4  chr4_17783633     AKia    A    G        0      0        2 
   4  chr4_17783633     AOna    A    G        0      0        2 
   4  chr4_17783633     ASom    A    G        0      0        2 
   4  chr4_17783633     HCab    A    G        0      0        2 
   4  chr4_17783633     HPrz    A    G        0      0        2 
   4  chr4_17783633     ZBoe    A    G      0.5      1        2 
   4  chr4_17783633     ZGre    A    G        0      0        2 
   4  chr4_17783633     ZHar    A    G        0      0        2 
   4  chr4_17783633   Sample    A    G        0      0        2 
   4  chr4_17785974     AAsi    G    T        0      0        2 
   4  chr4_17785974     AKia    G    T        0      0        2 
   4  chr4_17785974     AOna    G    T        0      0        2 
   4  chr4_17785974     ASom    G    T        0      0        2 
   4  chr4_17785974     HCab    G    T        1      2        2 
   4  chr4_17785974     HPrz    G    T        1      2        2 
   4  chr4_17785974     ZBoe    G    T        0      0        2 
   4  chr4_17785974     ZGre    G    T        0      0        2 
   4  chr4_17785974     ZHar    G    T        0      0        2 
   4  chr4_17785974   Sample    G    T        1      2        2 
   4  chr4_17787724     AAsi    T    C        0      0        2 
   4  chr4_17787724     AKia    T    C        1      2        2 
   4  chr4_17787724     AOna    T    C        0      0        2 
   4  chr4_17787724     ASom    T    C        0      0        2 
   4  chr4_17787724     HCab    T    C        0      0        2 
   4  chr4_17787724     HPrz    T    C        0      0        2 
   4  chr4_17787724     ZBoe    T    C        0      0        2 
   4  chr4_17787724     ZGre    T    C        0      0        2 
   4  chr4_17787724     ZHar    T    C        0      0        2 
   4  chr4_17787724   Sample    T    C        0      0        2 
   4  chr4_17804816     AAsi    C    G        0      0        2 
   4  chr4_17804816     AKia    C    G        0      0        2 
   4  chr4_17804816     AOna    C    G        0      0        2 
   4  chr4_17804816     ASom    C    G        0      0        2 
   4  chr4_17804816     HCab    C    G        0      0        2 
   4  chr4_17804816     HPrz    C    G        0      0        2 
   4  chr4_17804816     ZBoe    C    G        0      0        2 
   4  chr4_17804816     ZGre    C    G        0      0        2 
   4  chr4_17804816     ZHar    C    G        1      2        2 
   4  chr4_17804816   Sample    C    G        0      0        2 
   4  chr4_17805036     AAsi    A    T        0      0        2 
   4  chr4_17805036     AKia    A    T        0      0        2 
   4  chr4_17805036     AOna    A    T        0      0        2 
   4  chr4_17805036     ASom    A    T        0      0        2 
   4  chr4_17805036     HCab    A    T        0      0        2 
   4  chr4_17805036     HPrz    A    T        0      0        2 
   4  chr4_17805036     ZBoe    A    T        0      0        2 
   4  chr4_17805036     ZGre    A    T        1      2        2 
   4  chr4_17805036     ZHar    A    T        0      0        2 
   4  chr4_17805036   Sample    A    T        0      0        2 
   4  chr4_17806609     AAsi    C    T        0      0        2 
   4  chr4_17806609     AKia    C    T        0      0        2 
   4  chr4_17806609     AOna    C    T        0      0        2 
   4  chr4_17806609     ASom    C    T        0      0        2 
   4  chr4_17806609     HCab    C    T        1      2        2 
   4  chr4_17806609     HPrz    C    T        1      2        2 
   4  chr4_17806609     ZBoe    C    T        0      0        2 
   4  chr4_17806609     ZGre    C    T        0      0        2 
   4  chr4_17806609     ZHar    C    T        0      0        2 
   4  chr4_17806609   Sample    C    T        1      2        2 
   4  chr4_17807166     AAsi    A    G        0      0        2 
   4  chr4_17807166     AKia    A    G        0      0        2 
   4  chr4_17807166     AOna    A    G        0      0        2 
   4  chr4_17807166     ASom    A    G        0      0        2 
   4  chr4_17807166     HCab    A    G        1      2        2 
   4  chr4_17807166     HPrz    A    G        1      2        2 
   4  chr4_17807166     ZBoe    A    G        0      0        2 
   4  chr4_17807166     ZGre    A    G        0      0        2 
   4  chr4_17807166     ZHar    A    G        0      0        2 
   4  chr4_17807166   Sample    A    G        1      2        2 
   4  chr4_17807437     AAsi    T    C        0      0        2 
   4  chr4_17807437     AKia    T    C        0      0        2 
   4  chr4_17807437     AOna    T    C        1      2        2 
   4  chr4_17807437     ASom    T    C        0      0        2 
   4  chr4_17807437     HCab    T    C        0      0        2 
   4  chr4_17807437     HPrz    T    C        0      0        2 
   4  chr4_17807437     ZBoe    T    C        0      0        2 
   4  chr4_17807437     ZGre    T    C        0      0        2 
   4  chr4_17807437     ZHar    T    C        0      0        2 
   4  chr4_17807437   Sample    T    C        0      0        2 
   4  chr4_17807551     AAsi    A    G        0      0        2 
   4  chr4_17807551     AKia    A    G        0      0        2 
   4  chr4_17807551     AOna    A    G        0      0        2 
   4  chr4_17807551     ASom    A    G        0      0        2 
   4  chr4_17807551     HCab    A    G        0      0        2 
   4  chr4_17807551     HPrz    A    G        0      0        2 
   4  chr4_17807551     ZBoe    A    G        0      0        2 
   4  chr4_17807551     ZGre    A    G        0      0        2 
   4  chr4_17807551     ZHar    A    G      0.5      1        2 
   4  chr4_17807551   Sample    A    G        0      0        2 
   4  chr4_17817681     AAsi    A    G      0.5      1        2 
   4  chr4_17817681     AKia    A    G        0      0        2 
   4  chr4_17817681     AOna    A    G        0      0        2 
   4  chr4_17817681     ASom    A    G        0      0        2 
   4  chr4_17817681     HCab    A    G        0      0        2 
   4  chr4_17817681     HPrz    A    G        0      0        2 
   4  chr4_17817681     ZBoe    A    G        0      0        2 
   4  chr4_17817681     ZGre    A    G        0      0        2 
   4  chr4_17817681     ZHar    A    G        0      0        2 
   4  chr4_17817681   Sample    A    G        0      0        2 
   4  chr4_17818398     AAsi    C    T        0      0        2 
   4  chr4_17818398     AKia    C    T        1      2        2 
   4  chr4_17818398     AOna    C    T        0      0        2 
   4  chr4_17818398     ASom    C    T        0      0        2 
   4  chr4_17818398     HCab    C    T        0      0        2 
   4  chr4_17818398     HPrz    C    T        0      0        2 
   4  chr4_17818398     ZBoe    C    T        0      0        2 
   4  chr4_17818398     ZGre    C    T        0      0        2 
   4  chr4_17818398     ZHar    C    T        0      0        2 
   4  chr4_17818398   Sample    C    T        0      0        2 
   4  chr4_17819251     AAsi    T    C        0      0        2 
   4  chr4_17819251     AKia    T    C        0      0        2 
   4  chr4_17819251     AOna    T    C        0      0        2 
   4  chr4_17819251     ASom    T    C        0      0        2 
   4  chr4_17819251     HCab    T    C        1      2        2 
   4  chr4_17819251     HPrz    T    C        1      2        2 
   4  chr4_17819251     ZBoe    T    C        0      0        2 
   4  chr4_17819251     ZGre    T    C        0      0        2 
   4  chr4_17819251     ZHar    T    C        0      0        2 
   4  chr4_17819251   Sample    T    C        1      2        2 
   4  chr4_17819409     AAsi    T    A        0      0        2 
   4  chr4_17819409     AKia    T    A        0      0        2 
   4  chr4_17819409     AOna    T    A        0      0        2 
   4  chr4_17819409     ASom    T    A        0      0        2 
   4  chr4_17819409     HCab    T    A        0      0        2 
   4  chr4_17819409     HPrz    T    A        0      0        2 
   4  chr4_17819409     ZBoe    T    A        1      2        2 
   4  chr4_17819409     ZGre    T    A        0      0        2 
   4  chr4_17819409     ZHar    T    A        0      0        2 
   4  chr4_17819409   Sample    T    A        0      0        2 
   4  chr4_17827201     AAsi    T    C        0      0        2 
   4  chr4_17827201     AKia    T    C        0      0        2 
   4  chr4_17827201     AOna    T    C        0      0        2 
   4  chr4_17827201     ASom    T    C        0      0        2 
   4  chr4_17827201     HCab    T    C        1      2        2 
   4  chr4_17827201     HPrz    T    C        1      2        2 
   4  chr4_17827201     ZBoe    T    C        0      0        2 
   4  chr4_17827201     ZGre    T    C        0      0        2 
   4  chr4_17827201     ZHar    T    C        0      0        2 
   4  chr4_17827201   Sample    T    C        1      2        2 
   4  chr4_17834088     AAsi    G    C      0.5      1        2 
   4  chr4_17834088     AKia    G    C        0      0        2 
   4  chr4_17834088     AOna    G    C        0      0        2 
   4  chr4_17834088     ASom    G    C        0      0        2 
   4  chr4_17834088     HCab    G    C        0      0        2 
   4  chr4_17834088     HPrz    G    C        0      0        2 
   4  chr4_17834088     ZBoe    G    C        0      0        2 
   4  chr4_17834088     ZGre    G    C        0      0        2 
   4  chr4_17834088     ZHar    G    C        0      0        2 
   4  chr4_17834088   Sample    G    C        0      0        2 
   4  chr4_17836505     AAsi    C    T      0.5      1        2 
   4  chr4_17836505     AKia    C    T        0      0        2 
   4  chr4_17836505     AOna    C    T        0      0        2 
   4  chr4_17836505     ASom    C    T        0      0        2 
   4  chr4_17836505     HCab    C    T        0      0        2 
   4  chr4_17836505     HPrz    C    T        0      0        2 
   4  chr4_17836505     ZBoe    C    T        0      0        2 
   4  chr4_17836505     ZGre    C    T        0      0        2 
   4  chr4_17836505     ZHar    C    T        0      0        2 
   4  chr4_17836505   Sample    C    T        0      0        2 
   4  chr4_17838291     AAsi    G    A        0      0        2 
   4  chr4_17838291     AKia    G    A        0      0        2 
   4  chr4_17838291     AOna    G    A        0      0        2 
   4  chr4_17838291     ASom    G    A        0      0        2 
   4  chr4_17838291     HCab    G    A        1      2        2 
   4  chr4_17838291     HPrz    G    A        1      2        2 
   4  chr4_17838291     ZBoe    G    A        0      0        2 
   4  chr4_17838291     ZGre    G    A        0      0        2 
   4  chr4_17838291     ZHar    G    A        0      0        2 
   4  chr4_17838291   Sample    G    A        1      2        2 
   4  chr4_17839910     AAsi    C    T        0      0        2 
   4  chr4_17839910     AKia    C    T        0      0        2 
   4  chr4_17839910     AOna    C    T        0      0        2 
   4  chr4_17839910     ASom    C    T        0      0        2 
   4  chr4_17839910     HCab    C    T        1      2        2 
   4  chr4_17839910     HPrz    C    T        1      2        2 
   4  chr4_17839910     ZBoe    C    T        0      0        2 
   4  chr4_17839910     ZGre    C    T        0      0        2 
   4  chr4_17839910     ZHar    C    T        0      0        2 
   4  chr4_17839910   Sample    C    T        1      2        2 
   4  chr4_17845412     AAsi    T    C        0      0        2 
   4  chr4_17845412     AKia    T    C        0      0        2 
   4  chr4_17845412     AOna    T    C        0      0        2 
   4  chr4_17845412     ASom    T    C        0      0        2 
   4  chr4_17845412     HCab    T    C        0      0        2 
   4  chr4_17845412     HPrz    T    C        0      0        2 
   4  chr4_17845412     ZBoe    T    C      0.5      1        2 
   4  chr4_17845412     ZGre    T    C        0      0        2 
   4  chr4_17845412     ZHar    T    C        0      0        2 
   4  chr4_17845412   Sample    T    C        0      0        2 
   4  chr4_17845489     AAsi    C    T        0      0        2 
   4  chr4_17845489     AKia    C    T        0      0        2 
   4  chr4_17845489     AOna    C    T        0      0        2 
   4  chr4_17845489     ASom    C    T        0      0        2 
   4  chr4_17845489     HCab    C    T        0      0        2 
   4  chr4_17845489     HPrz    C    T        0      0        2 
   4  chr4_17845489     ZBoe    C    T        0      0        2 
   4  chr4_17845489     ZGre    C    T        0      0        2 
   4  chr4_17845489     ZHar    C    T      0.5      1        2 
   4  chr4_17845489   Sample    C    T        0      0        2 
   4  chr4_17846496     AAsi    T    C        0      0        2 
   4  chr4_17846496     AKia    T    C        0      0        2 
   4  chr4_17846496     AOna    T    C        1      2        2 
   4  chr4_17846496     ASom    T    C        0      0        2 
   4  chr4_17846496     HCab    T    C        0      0        2 
   4  chr4_17846496     HPrz    T    C        0      0        2 
   4  chr4_17846496     ZBoe    T    C        0      0        2 
   4  chr4_17846496     ZGre    T    C        0      0        2 
   4  chr4_17846496     ZHar    T    C        0      0        2 
   4  chr4_17846496   Sample    T    C        0      0        2 
   4  chr4_17847472     AAsi    T    C        0      0        2 
   4  chr4_17847472     AKia    T    C        0      0        2 
   4  chr4_17847472     AOna    T    C        0      0        2 
   4  chr4_17847472     ASom    T    C        0      0        2 
   4  chr4_17847472     HCab    T    C        0      0        2 
   4  chr4_17847472     HPrz    T    C        0      0        2 
   4  chr4_17847472     ZBoe    T    C        0      0        2 
   4  chr4_17847472     ZGre    T    C        0      0        2 
   4  chr4_17847472     ZHar    T    C        1      2        2 
   4  chr4_17847472   Sample    T    C        0      0        2 
   4  chr4_17849354     AAsi    A    G        0      0        2 
   4  chr4_17849354     AKia    A    G        0      0        2 
   4  chr4_17849354     AOna    A    G        0      0        2 
   4  chr4_17849354     ASom    A    G        0      0        2 
   4  chr4_17849354     HCab    A    G        0      0        2 
   4  chr4_17849354     HPrz    A    G        0      0        2 
   4  chr4_17849354     ZBoe    A    G        0      0        2 
   4  chr4_17849354     ZGre    A    G        0      0        2 
   4  chr4_17849354     ZHar    A    G        1      2        2 
   4  chr4_17849354   Sample    A    G        0      0        2 
   4  chr4_17853258     AAsi    G    C        0      0        2 
   4  chr4_17853258     AKia    G    C        0      0        2 
   4  chr4_17853258     AOna    G    C        0      0        2 
   4  chr4_17853258     ASom    G    C        0      0        2 
   4  chr4_17853258     HCab    G    C        0      0        2 
   4  chr4_17853258     HPrz    G    C        0      0        2 
   4  chr4_17853258     ZBoe    G    C        0      0        2 
   4  chr4_17853258     ZGre    G    C        1      2        2 
   4  chr4_17853258     ZHar    G    C        0      0        2 
   4  chr4_17853258   Sample    G    C        0      0        2 
   4  chr4_17855149     AAsi    T    C        1      2        2 
   4  chr4_17855149     AKia    T    C        0      0        2 
   4  chr4_17855149     AOna    T    C        1      2        2 
   4  chr4_17855149     ASom    T    C        1      2        2 
   4  chr4_17855149     HCab    T    C        0      0        2 
   4  chr4_17855149     HPrz    T    C        0      0        2 
   4  chr4_17855149     ZBoe    T    C        0      0        2 
   4  chr4_17855149     ZGre    T    C        0      0        2 
   4  chr4_17855149     ZHar    T    C        0      0        2 
   4  chr4_17855149   Sample    T    C        0      0        2 
   4  chr4_17855562     AAsi    A    G        0      0        2 
   4  chr4_17855562     AKia    A    G        0      0        2 
   4  chr4_17855562     AOna    A    G        0      0        2 
   4  chr4_17855562     ASom    A    G        0      0        2 
   4  chr4_17855562     HCab    A    G        1      2        2 
   4  chr4_17855562     HPrz    A    G        1      2        2 
   4  chr4_17855562     ZBoe    A    G        0      0        2 
   4  chr4_17855562     ZGre    A    G        0      0        2 
   4  chr4_17855562     ZHar    A    G        0      0        2 
   4  chr4_17855562   Sample    A    G        1      2        2 
   4  chr4_17867378     AAsi    C    T        0      0        2 
   4  chr4_17867378     AKia    C    T        0      0        2 
   4  chr4_17867378     AOna    C    T        0      0        2 
   4  chr4_17867378     ASom    C    T        0      0        2 
   4  chr4_17867378     HCab    C    T      0.5      1        2 
   4  chr4_17867378     HPrz    C    T      0.5      1        2 
   4  chr4_17867378     ZBoe    C    T        0      0        2 
   4  chr4_17867378     ZGre    C    T        0      0        2 
   4  chr4_17867378     ZHar    C    T        0      0        2 
   4  chr4_17867378   Sample    C    T        1      2        2 
   4  chr4_17870809     AAsi    T    C        0      0        2 
   4  chr4_17870809     AKia    T    C        0      0        2 
   4  chr4_17870809     AOna    T    C        1      2        2 
   4  chr4_17870809     ASom    T    C        0      0        2 
   4  chr4_17870809     HCab    T    C        0      0        2 
   4  chr4_17870809     HPrz    T    C        0      0        2 
   4  chr4_17870809     ZBoe    T    C        0      0        2 
   4  chr4_17870809     ZGre    T    C        0      0        2 
   4  chr4_17870809     ZHar    T    C        0      0        2 
   4  chr4_17870809   Sample    T    C        0      0        2 
   4  chr4_17884693     AAsi    C    G      0.5      1        2 
   4  chr4_17884693     AKia    C    G        0      0        2 
   4  chr4_17884693     AOna    C    G        0      0        2 
   4  chr4_17884693     ASom    C    G        0      0        2 
   4  chr4_17884693     HCab    C    G        0      0        2 
   4  chr4_17884693     HPrz    C    G        0      0        2 
   4  chr4_17884693     ZBoe    C    G        0      0        2 
   4  chr4_17884693     ZGre    C    G        0      0        2 
   4  chr4_17884693     ZHar    C    G        0      0        2 
   4  chr4_17884693   Sample    C    G        0      0        2 
   4  chr4_17890663     AAsi    C    T        1      2        2 
   4  chr4_17890663     AKia    C    T        0      0        2 
   4  chr4_17890663     AOna    C    T        0      0        2 
   4  chr4_17890663     ASom    C    T        1      2        2 
   4  chr4_17890663     HCab    C    T        0      0        2 
   4  chr4_17890663     HPrz    C    T        0      0        2 
   4  chr4_17890663     ZBoe    C    T        0      0        2 
   4  chr4_17890663     ZGre    C    T        0      0        2 
   4  chr4_17890663     ZHar    C    T        0      0        2 
   4  chr4_17890663   Sample    C    T        0      0        2 
   4  chr4_17893847     AAsi    T    C        0      0        2 
   4  chr4_17893847     AKia    T    C        0      0        2 
   4  chr4_17893847     AOna    T    C        0      0        2 
   4  chr4_17893847     ASom    T    C        0      0        2 
   4  chr4_17893847     HCab    T    C        0      0        2 
   4  chr4_17893847     HPrz    T    C        0      0        2 
   4  chr4_17893847     ZBoe    T    C        0      0        2 
   4  chr4_17893847     ZGre    T    C        0      0        2 
   4  chr4_17893847     ZHar    T    C        1      2        2 
   4  chr4_17893847   Sample    T    C        0      0        2 
   4  chr4_17895084     AAsi    G    A        1      2        2 
   4  chr4_17895084     AKia    G    A        0      0        2 
   4  chr4_17895084     AOna    G    A        0      0        2 
   4  chr4_17895084     ASom    G    A        1      2        2 
   4  chr4_17895084     HCab    G    A        0      0        2 
   4  chr4_17895084     HPrz    G    A        0      0        2 
   4  chr4_17895084     ZBoe    G    A        0      0        2 
   4  chr4_17895084     ZGre    G    A        0      0        2 
   4  chr4_17895084     ZHar    G    A        0      0        2 
   4  chr4_17895084   Sample    G    A        0      0        2 
   4  chr4_17901642     AAsi    A    G        0      0        2 
   4  chr4_17901642     AKia    A    G        0      0        2 
   4  chr4_17901642     AOna    A    G        0      0        2 
   4  chr4_17901642     ASom    A    G        0      0        2 
   4  chr4_17901642     HCab    A    G        0      0        2 
   4  chr4_17901642     HPrz    A    G        0      0        2 
   4  chr4_17901642     ZBoe    A    G      0.5      1        2 
   4  chr4_17901642     ZGre    A    G        0      0        2 
   4  chr4_17901642     ZHar    A    G        0      0        2 
   4  chr4_17901642   Sample    A    G        0      0        2 
   4  chr4_17905678     AAsi    G    A        0      0        2 
   4  chr4_17905678     AKia    G    A        0      0        2 
   4  chr4_17905678     AOna    G    A        0      0        2 
   4  chr4_17905678     ASom    G    A        0      0        2 
   4  chr4_17905678     HCab    G    A      0.5      1        2 
   4  chr4_17905678     HPrz    G    A        0      0        2 
   4  chr4_17905678     ZBoe    G    A        0      0        2 
   4  chr4_17905678     ZGre    G    A        0      0        2 
   4  chr4_17905678     ZHar    G    A        0      0        2 
   4  chr4_17905678   Sample    G    A        0      0        2 
   4  chr4_17913686     AAsi    T    C        0      0        2 
   4  chr4_17913686     AKia    T    C        0      0        2 
   4  chr4_17913686     AOna    T    C        0      0        2 
   4  chr4_17913686     ASom    T    C        0      0        2 
   4  chr4_17913686     HCab    T    C        1      2        2 
   4  chr4_17913686     HPrz    T    C      0.5      1        2 
   4  chr4_17913686     ZBoe    T    C        1      2        2 
   4  chr4_17913686     ZGre    T    C        1      2        2 
   4  chr4_17913686     ZHar    T    C        1      2        2 
   4  chr4_17913686   Sample    T    C        0      0        2 
   4  chr4_17915106     AAsi    A    G        0      0        2 
   4  chr4_17915106     AKia    A    G        0      0        2 
   4  chr4_17915106     AOna    A    G        0      0        2 
   4  chr4_17915106     ASom    A    G        0      0        2 
   4  chr4_17915106     HCab    A    G        0      0        2 
   4  chr4_17915106     HPrz    A    G      0.5      1        2 
   4  chr4_17915106     ZBoe    A    G        0      0        2 
   4  chr4_17915106     ZGre    A    G        0      0        2 
   4  chr4_17915106     ZHar    A    G        0      0        2 
   4  chr4_17915106   Sample    A    G        1      2        2 
   4  chr4_17915740     AAsi    G    C        0      0        2 
   4  chr4_17915740     AKia    G    C        0      0        2 
   4  chr4_17915740     AOna    G    C        0      0        2 
   4  chr4_17915740     ASom    G    C        0      0        2 
   4  chr4_17915740     HCab    G    C        0      0        2 
   4  chr4_17915740     HPrz    G    C        0      0        2 
   4  chr4_17915740     ZBoe    G    C      0.5      1        2 
   4  chr4_17915740     ZGre    G    C        0      0        2 
   4  chr4_17915740     ZHar    G    C        0      0        2 
   4  chr4_17915740   Sample    G    C        0      0        2 
   4  chr4_17920354     AAsi    C    T        0      0        2 
   4  chr4_17920354     AKia    C    T        0      0        2 
   4  chr4_17920354     AOna    C    T        0      0        2 
   4  chr4_17920354     ASom    C    T        0      0        2 
   4  chr4_17920354     HCab    C    T        1      2        2 
   4  chr4_17920354     HPrz    C    T        1      2        2 
   4  chr4_17920354     ZBoe    C    T        0      0        2 
   4  chr4_17920354     ZGre    C    T        0      0        2 
   4  chr4_17920354     ZHar    C    T        0      0        2 
   4  chr4_17920354   Sample    C    T        1      2        2 
   4  chr4_17926869     AAsi    A    T      0.5      1        2 
   4  chr4_17926869     AKia    A    T        0      0        2 
   4  chr4_17926869     AOna    A    T        0      0        2 
   4  chr4_17926869     ASom    A    T        0      0        2 
   4  chr4_17926869     HCab    A    T        0      0        2 
   4  chr4_17926869     HPrz    A    T        0      0        2 
   4  chr4_17926869     ZBoe    A    T        0      0        2 
   4  chr4_17926869     ZGre    A    T        0      0        2 
   4  chr4_17926869     ZHar    A    T        0      0        2 
   4  chr4_17926869   Sample    A    T        0      0        2 
   4  chr4_17929988     AAsi    T    C        1      2        2 
   4  chr4_17929988     AKia    T    C        0      0        2 
   4  chr4_17929988     AOna    T    C        0      0        2 
   4  chr4_17929988     ASom    T    C        1      2        2 
   4  chr4_17929988     HCab    T    C        0      0        2 
   4  chr4_17929988     HPrz    T    C        0      0        2 
   4  chr4_17929988     ZBoe    T    C        0      0        2 
   4  chr4_17929988     ZGre    T    C        0      0        2 
   4  chr4_17929988     ZHar    T    C        0      0        2 
   4  chr4_17929988   Sample    T    C        0      0        2 
   4  chr4_17931897     AAsi    T    C        0      0        2 
   4  chr4_17931897     AKia    T    C        0      0        2 
   4  chr4_17931897     AOna    T    C        0      0        2 
   4  chr4_17931897     ASom    T    C        0      0        2 
   4  chr4_17931897     HCab    T    C        0      0        2 
   4  chr4_17931897     HPrz    T    C        0      0        2 
   4  chr4_17931897     ZBoe    T    C        0      0        2 
   4  chr4_17931897     ZGre    T    C        1      2        2 
   4  chr4_17931897     ZHar    T    C        0      0        2 
   4  chr4_17931897   Sample    T    C        0      0        2 
   4  chr4_17933513     AAsi    C    T      0.5      1        2 
   4  chr4_17933513     AKia    C    T        1      2        2 
   4  chr4_17933513     AOna    C    T        0      0        2 
   4  chr4_17933513     ASom    C    T        0      0        2 
   4  chr4_17933513     HCab    C    T        0      0        2 
   4  chr4_17933513     HPrz    C    T        0      0        2 
   4  chr4_17933513     ZBoe    C    T        0      0        2 
   4  chr4_17933513     ZGre    C    T        0      0        2 
   4  chr4_17933513     ZHar    C    T        0      0        2 
   4  chr4_17933513   Sample    C    T        0      0        2 
   4  chr4_17939366     AAsi    T    C      0.5      1        2 
   4  chr4_17939366     AKia    T    C        0      0        2 
   4  chr4_17939366     AOna    T    C        0      0        2 
   4  chr4_17939366     ASom    T    C        0      0        2 
   4  chr4_17939366     HCab    T    C        0      0        2 
   4  chr4_17939366     HPrz    T    C        0      0        2 
   4  chr4_17939366     ZBoe    T    C        0      0        2 
   4  chr4_17939366     ZGre    T    C        0      0        2 
   4  chr4_17939366     ZHar    T    C        0      0        2 
   4  chr4_17939366   Sample    T    C        0      0        2 
   4  chr4_17939917     AAsi    T    A        0      0        2 
   4  chr4_17939917     AKia    T    A        0      0        2 
   4  chr4_17939917     AOna    T    A        0      0        2 
   4  chr4_17939917     ASom    T    A        0      0        2 
   4  chr4_17939917     HCab    T    A        1      2        2 
   4  chr4_17939917     HPrz    T    A        1      2        2 
   4  chr4_17939917     ZBoe    T    A        0      0        2 
   4  chr4_17939917     ZGre    T    A        0      0        2 
   4  chr4_17939917     ZHar    T    A        0      0        2 
   4  chr4_17939917   Sample    T    A        1      2        2 
   4  chr4_17940412     AAsi    T    C        0      0        2 
   4  chr4_17940412     AKia    T    C        0      0        2 
   4  chr4_17940412     AOna    T    C        0      0        2 
   4  chr4_17940412     ASom    T    C        0      0        2 
   4  chr4_17940412     HCab    T    C        1      2        2 
   4  chr4_17940412     HPrz    T    C        1      2        2 
   4  chr4_17940412     ZBoe    T    C        0      0        2 
   4  chr4_17940412     ZGre    T    C        0      0        2 
   4  chr4_17940412     ZHar    T    C        0      0        2 
   4  chr4_17940412   Sample    T    C        1      2        2 
   4  chr4_17940823     AAsi    C    T      0.5      1        2 
   4  chr4_17940823     AKia    C    T        0      0        2 
   4  chr4_17940823     AOna    C    T        0      0        2 
   4  chr4_17940823     ASom    C    T        0      0        2 
   4  chr4_17940823     HCab    C    T        0      0        2 
   4  chr4_17940823     HPrz    C    T        0      0        2 
   4  chr4_17940823     ZBoe    C    T        0      0        2 
   4  chr4_17940823     ZGre    C    T        0      0        2 
   4  chr4_17940823     ZHar    C    T        0      0        2 
   4  chr4_17940823   Sample    C    T        0      0        2 
   4  chr4_17941298     AAsi    A    G        0      0        2 
   4  chr4_17941298     AKia    A    G        0      0        2 
   4  chr4_17941298     AOna    A    G        0      0        2 
   4  chr4_17941298     ASom    A    G        0      0        2 
   4  chr4_17941298     HCab    A    G        0      0        2 
   4  chr4_17941298     HPrz    A    G        0      0        2 
   4  chr4_17941298     ZBoe    A    G        0      0        2 
   4  chr4_17941298     ZGre    A    G        1      2        2 
   4  chr4_17941298     ZHar    A    G        0      0        2 
   4  chr4_17941298   Sample    A    G        0      0        2 
   4  chr4_17942686     AAsi    T    C        0      0        2 
   4  chr4_17942686     AKia    T    C        1      2        2 
   4  chr4_17942686     AOna    T    C        1      2        2 
   4  chr4_17942686     ASom    T    C        0      0        2 
   4  chr4_17942686     HCab    T    C        0      0        2 
   4  chr4_17942686     HPrz    T    C        0      0        2 
   4  chr4_17942686     ZBoe    T    C        0      0        2 
   4  chr4_17942686     ZGre    T    C        0      0        2 
   4  chr4_17942686     ZHar    T    C        0      0        2 
   4  chr4_17942686   Sample    T    C        0      0        2 
   4  chr4_17943006     AAsi    T    C        0      0        2 
   4  chr4_17943006     AKia    T    C        0      0        2 
   4  chr4_17943006     AOna    T    C        0      0        2 
   4  chr4_17943006     ASom    T    C        0      0        2 
   4  chr4_17943006     HCab    T    C        0      0        2 
   4  chr4_17943006     HPrz    T    C        0      0        2 
   4  chr4_17943006     ZBoe    T    C        0      0        2 
   4  chr4_17943006     ZGre    T    C        0      0        2 
   4  chr4_17943006     ZHar    T    C        1      2        2 
   4  chr4_17943006   Sample    T    C        0      0        2 
   4  chr4_17944908     AAsi    C    G        0      0        2 
   4  chr4_17944908     AKia    C    G        0      0        2 
   4  chr4_17944908     AOna    C    G        0      0        2 
   4  chr4_17944908     ASom    C    G        0      0        2 
   4  chr4_17944908     HCab    C    G        0      0        2 
   4  chr4_17944908     HPrz    C    G        0      0        2 
   4  chr4_17944908     ZBoe    C    G        0      0        2 
   4  chr4_17944908     ZGre    C    G        1      2        2 
   4  chr4_17944908     ZHar    C    G        0      0        2 
   4  chr4_17944908   Sample    C    G        0      0        2 
   4  chr4_17945661     AAsi    G    T        0      0        2 
   4  chr4_17945661     AKia    G    T        0      0        2 
   4  chr4_17945661     AOna    G    T        0      0        2 
   4  chr4_17945661     ASom    G    T        0      0        2 
   4  chr4_17945661     HCab    G    T        1      2        2 
   4  chr4_17945661     HPrz    G    T        1      2        2 
   4  chr4_17945661     ZBoe    G    T        0      0        2 
   4  chr4_17945661     ZGre    G    T        0      0        2 
   4  chr4_17945661     ZHar    G    T        0      0        2 
   4  chr4_17945661   Sample    G    T        1      2        2 
   4  chr4_17947656     AAsi    T    C        0      0        2 
   4  chr4_17947656     AKia    T    C        0      0        2 
   4  chr4_17947656     AOna    T    C        0      0        2 
   4  chr4_17947656     ASom    T    C        0      0        2 
   4  chr4_17947656     HCab    T    C        1      2        2 
   4  chr4_17947656     HPrz    T    C        1      2        2 
   4  chr4_17947656     ZBoe    T    C        0      0        2 
   4  chr4_17947656     ZGre    T    C        0      0        2 
   4  chr4_17947656     ZHar    T    C        1      2        2 
   4  chr4_17947656   Sample    T    C        1      2        2 
   4  chr4_17956273     AAsi    C    T        0      0        2 
   4  chr4_17956273     AKia    C    T        0      0        2 
   4  chr4_17956273     AOna    C    T        0      0        2 
   4  chr4_17956273     ASom    C    T        0      0        2 
   4  chr4_17956273     HCab    C    T        1      2        2 
   4  chr4_17956273     HPrz    C    T        1      2        2 
   4  chr4_17956273     ZBoe    C    T        0      0        2 
   4  chr4_17956273     ZGre    C    T        0      0        2 
   4  chr4_17956273     ZHar    C    T        0      0        2 
   4  chr4_17956273   Sample    C    T        1      2        2 
   4  chr4_17956737     AAsi    T    C        0      0        2 
   4  chr4_17956737     AKia    T    C        0      0        2 
   4  chr4_17956737     AOna    T    C        0      0        2 
   4  chr4_17956737     ASom    T    C      0.5      1        2 
   4  chr4_17956737     HCab    T    C        0      0        2 
   4  chr4_17956737     HPrz    T    C        0      0        2 
   4  chr4_17956737     ZBoe    T    C        0      0        2 
   4  chr4_17956737     ZGre    T    C        0      0        2 
   4  chr4_17956737     ZHar    T    C        0      0        2 
   4  chr4_17956737   Sample    T    C        0      0        2 
   4  chr4_17962240     AAsi    G    T        0      0        2 
   4  chr4_17962240     AKia    G    T        0      0        2 
   4  chr4_17962240     AOna    G    T        0      0        2 
   4  chr4_17962240     ASom    G    T        0      0        2 
   4  chr4_17962240     HCab    G    T        1      2        2 
   4  chr4_17962240     HPrz    G    T        1      2        2 
   4  chr4_17962240     ZBoe    G    T        0      0        2 
   4  chr4_17962240     ZGre    G    T        0      0        2 
   4  chr4_17962240     ZHar    G    T        0      0        2 
   4  chr4_17962240   Sample    G    T        1      2        2 
   4  chr4_17962959     AAsi    A    G        0      0        2 
   4  chr4_17962959     AKia    A    G      0.5      1        2 
   4  chr4_17962959     AOna    A    G        0      0        2 
   4  chr4_17962959     ASom    A    G        0      0        2 
   4  chr4_17962959     HCab    A    G        0      0        2 
   4  chr4_17962959     HPrz    A    G        0      0        2 
   4  chr4_17962959     ZBoe    A    G        0      0        2 
   4  chr4_17962959     ZGre    A    G        0      0        2 
   4  chr4_17962959     ZHar    A    G        0      0        2 
   4  chr4_17962959   Sample    A    G        0      0        2 
   4  chr4_17963973     AAsi    G    A        0      0        2 
   4  chr4_17963973     AKia    G    A        0      0        2 
   4  chr4_17963973     AOna    G    A        0      0        2 
   4  chr4_17963973     ASom    G    A        0      0        2 
   4  chr4_17963973     HCab    G    A        0      0        2 
   4  chr4_17963973     HPrz    G    A        0      0        2 
   4  chr4_17963973     ZBoe    G    A        0      0        2 
   4  chr4_17963973     ZGre    G    A        0      0        2 
   4  chr4_17963973     ZHar    G    A        1      2        2 
   4  chr4_17963973   Sample    G    A        0      0        2 
   4  chr4_17964606     AAsi    G    A        0      0        2 
   4  chr4_17964606     AKia    G    A        0      0        2 
   4  chr4_17964606     AOna    G    A        0      0        2 
   4  chr4_17964606     ASom    G    A        0      0        2 
   4  chr4_17964606     HCab    G    A        1      2        2 
   4  chr4_17964606     HPrz    G    A        1      2        2 
   4  chr4_17964606     ZBoe    G    A        0      0        2 
   4  chr4_17964606     ZGre    G    A        0      0        2 
   4  chr4_17964606     ZHar    G    A        0      0        2 
   4  chr4_17964606   Sample    G    A        1      2        2 
   4  chr4_17966514     AAsi    T    C      0.5      1        2 
   4  chr4_17966514     AKia    T    C        0      0        2 
   4  chr4_17966514     AOna    T    C        0      0        2 
   4  chr4_17966514     ASom    T    C      0.5      1        2 
   4  chr4_17966514     HCab    T    C        0      0        2 
   4  chr4_17966514     HPrz    T    C        0      0        2 
   4  chr4_17966514     ZBoe    T    C        0      0        2 
   4  chr4_17966514     ZGre    T    C        0      0        2 
   4  chr4_17966514     ZHar    T    C        0      0        2 
   4  chr4_17966514   Sample    T    C        0      0        2 
   4  chr4_17971005     AAsi    C    T        0      0        2 
   4  chr4_17971005     AKia    C    T        0      0        2 
   4  chr4_17971005     AOna    C    T        0      0        2 
   4  chr4_17971005     ASom    C    T        0      0        2 
   4  chr4_17971005     HCab    C    T        0      0        2 
   4  chr4_17971005     HPrz    C    T        0      0        2 
   4  chr4_17971005     ZBoe    C    T      0.5      1        2 
   4  chr4_17971005     ZGre    C    T        0      0        2 
   4  chr4_17971005     ZHar    C    T        0      0        2 
   4  chr4_17971005   Sample    C    T        0      0        2 
   4  chr4_17977546     AAsi    T    C        0      0        2 
   4  chr4_17977546     AKia    T    C      0.5      1        2 
   4  chr4_17977546     AOna    T    C        0      0        2 
   4  chr4_17977546     ASom    T    C        0      0        2 
   4  chr4_17977546     HCab    T    C        0      0        2 
   4  chr4_17977546     HPrz    T    C        0      0        2 
   4  chr4_17977546     ZBoe    T    C        0      0        2 
   4  chr4_17977546     ZGre    T    C        0      0        2 
   4  chr4_17977546     ZHar    T    C        0      0        2 
   4  chr4_17977546   Sample    T    C        0      0        2 
   4  chr4_17985616     AAsi    A    G        0      0        2 
   4  chr4_17985616     AKia    A    G      0.5      1        2 
   4  chr4_17985616     AOna    A    G        0      0        2 
   4  chr4_17985616     ASom    A    G        0      0        2 
   4  chr4_17985616     HCab    A    G        0      0        2 
   4  chr4_17985616     HPrz    A    G        0      0        2 
   4  chr4_17985616     ZBoe    A    G        0      0        2 
   4  chr4_17985616     ZGre    A    G        0      0        2 
   4  chr4_17985616     ZHar    A    G        0      0        2 
   4  chr4_17985616   Sample    A    G        0      0        2 
   4  chr4_17988128     AAsi    A    C        0      0        2 
   4  chr4_17988128     AKia    A    C        0      0        2 
   4  chr4_17988128     AOna    A    C        0      0        2 
   4  chr4_17988128     ASom    A    C        0      0        2 
   4  chr4_17988128     HCab    A    C      0.5      1        2 
   4  chr4_17988128     HPrz    A    C        0      0        2 
   4  chr4_17988128     ZBoe    A    C        0      0        2 
   4  chr4_17988128     ZGre    A    C        0      0        2 
   4  chr4_17988128     ZHar    A    C        0      0        2 
   4  chr4_17988128   Sample    A    C        0      0        2 
   4  chr4_17989602     AAsi    T    A        0      0        2 
   4  chr4_17989602     AKia    T    A        0      0        2 
   4  chr4_17989602     AOna    T    A        0      0        2 
   4  chr4_17989602     ASom    T    A        0      0        2 
   4  chr4_17989602     HCab    T    A        1      2        2 
   4  chr4_17989602     HPrz    T    A        1      2        2 
   4  chr4_17989602     ZBoe    T    A        0      0        2 
   4  chr4_17989602     ZGre    T    A        0      0        2 
   4  chr4_17989602     ZHar    T    A        0      0        2 
   4  chr4_17989602   Sample    T    A        1      2        2 
   4  chr4_17994098     AAsi    A    G        0      0        2 
   4  chr4_17994098     AKia    A    G        0      0        2 
   4  chr4_17994098     AOna    A    G        0      0        2 
   4  chr4_17994098     ASom    A    G        0      0        2 
   4  chr4_17994098     HCab    A    G        1      2        2 
   4  chr4_17994098     HPrz    A    G        1      2        2 
   4  chr4_17994098     ZBoe    A    G        0      0        2 
   4  chr4_17994098     ZGre    A    G        0      0        2 
   4  chr4_17994098     ZHar    A    G        0      0        2 
   4  chr4_17994098   Sample    A    G        1      2        2 
   4  chr4_17995190     AAsi    C    T        0      0        2 
   4  chr4_17995190     AKia    C    T        1      2        2 
   4  chr4_17995190     AOna    C    T        1      2        2 
   4  chr4_17995190     ASom    C    T        0      0        2 
   4  chr4_17995190     HCab    C    T        0      0        2 
   4  chr4_17995190     HPrz    C    T        0      0        2 
   4  chr4_17995190     ZBoe    C    T        0      0        2 
   4  chr4_17995190     ZGre    C    T        0      0        2 
   4  chr4_17995190     ZHar    C    T        0      0        2 
   4  chr4_17995190   Sample    C    T        0      0        2 
   4  chr4_17997620     AAsi    G    C        0      0        2 
   4  chr4_17997620     AKia    G    C        1      2        2 
   4  chr4_17997620     AOna    G    C        1      2        2 
   4  chr4_17997620     ASom    G    C        0      0        2 
   4  chr4_17997620     HCab    G    C        0      0        2 
   4  chr4_17997620     HPrz    G    C        0      0        2 
   4  chr4_17997620     ZBoe    G    C        0      0        2 
   4  chr4_17997620     ZGre    G    C        0      0        2 
   4  chr4_17997620     ZHar    G    C        0      0        2 
   4  chr4_17997620   Sample    G    C        0      0        2 
   4  chr4_17998122     AAsi    A    G        0      0        2 
   4  chr4_17998122     AKia    A    G        0      0        2 
   4  chr4_17998122     AOna    A    G        0      0        2 
   4  chr4_17998122     ASom    A    G        0      0        2 
   4  chr4_17998122     HCab    A    G        1      2        2 
   4  chr4_17998122     HPrz    A    G        1      2        2 
   4  chr4_17998122     ZBoe    A    G        0      0        2 
   4  chr4_17998122     ZGre    A    G        0      0        2 
   4  chr4_17998122     ZHar    A    G        0      0        2 
   4  chr4_17998122   Sample    A    G        1      2        2 
   4  chr4_17998151     AAsi    T    C        0      0        2 
   4  chr4_17998151     AKia    T    C        0      0        2 
   4  chr4_17998151     AOna    T    C        0      0        2 
   4  chr4_17998151     ASom    T    C        0      0        2 
   4  chr4_17998151     HCab    T    C        1      2        2 
   4  chr4_17998151     HPrz    T    C        1      2        2 
   4  chr4_17998151     ZBoe    T    C        0      0        2 
   4  chr4_17998151     ZGre    T    C        0      0        2 
   4  chr4_17998151     ZHar    T    C        0      0        2 
   4  chr4_17998151   Sample    T    C        1      2        2 
   4  chr4_18005824     AAsi    G    A        0      0        2 
   4  chr4_18005824     AKia    G    A        0      0        2 
   4  chr4_18005824     AOna    G    A        0      0        2 
   4  chr4_18005824     ASom    G    A        0      0        2 
   4  chr4_18005824     HCab    G    A        1      2        2 
   4  chr4_18005824     HPrz    G    A        1      2        2 
   4  chr4_18005824     ZBoe    G    A        0      0        2 
   4  chr4_18005824     ZGre    G    A        0      0        2 
   4  chr4_18005824     ZHar    G    A        0      0        2 
   4  chr4_18005824   Sample    G    A        1      2        2 
   4  chr4_18005876     AAsi    A    G        0      0        2 
   4  chr4_18005876     AKia    A    G        0      0        2 
   4  chr4_18005876     AOna    A    G        0      0        2 
   4  chr4_18005876     ASom    A    G        0      0        2 
   4  chr4_18005876     HCab    A    G        1      2        2 
   4  chr4_18005876     HPrz    A    G        1      2        2 
   4  chr4_18005876     ZBoe    A    G        0      0        2 
   4  chr4_18005876     ZGre    A    G        0      0        2 
   4  chr4_18005876     ZHar    A    G        0      0        2 
   4  chr4_18005876   Sample    A    G        1      2        2 
   4  chr4_18008519     AAsi    A    G        1      2        2 
   4  chr4_18008519     AKia    A    G        1      2        2 
   4  chr4_18008519     AOna    A    G        1      2        2 
   4  chr4_18008519     ASom    A    G        1      2        2 
   4  chr4_18008519     HCab    A    G        0      0        2 
   4  chr4_18008519     HPrz    A    G        0      0        2 
   4  chr4_18008519     ZBoe    A    G        0      0        2 
   4  chr4_18008519     ZGre    A    G        0      0        2 
   4  chr4_18008519     ZHar    A    G        0      0        2 
   4  chr4_18008519   Sample    A    G        0      0        2 
   4  chr4_18008662     AAsi    A    G        0      0        2 
   4  chr4_18008662     AKia    A    G        0      0        2 
   4  chr4_18008662     AOna    A    G        0      0        2 
   4  chr4_18008662     ASom    A    G        0      0        2 
   4  chr4_18008662     HCab    A    G        0      0        2 
   4  chr4_18008662     HPrz    A    G        0      0        2 
   4  chr4_18008662     ZBoe    A    G        0      0        2 
   4  chr4_18008662     ZGre    A    G        1      2        2 
   4  chr4_18008662     ZHar    A    G        0      0        2 
   4  chr4_18008662   Sample    A    G        0      0        2 
   4  chr4_18010464     AAsi    T    G        0      0        2 
   4  chr4_18010464     AKia    T    G        0      0        2 
   4  chr4_18010464     AOna    T    G        0      0        2 
   4  chr4_18010464     ASom    T    G        0      0        2 
   4  chr4_18010464     HCab    T    G        1      2        2 
   4  chr4_18010464     HPrz    T    G        1      2        2 
   4  chr4_18010464     ZBoe    T    G        0      0        2 
   4  chr4_18010464     ZGre    T    G        0      0        2 
   4  chr4_18010464     ZHar    T    G        0      0        2 
   4  chr4_18010464   Sample    T    G        1      2        2 
   4  chr4_18013224     AAsi    T    C        1      2        2 
   4  chr4_18013224     AKia    T    C      0.5      1        2 
   4  chr4_18013224     AOna    T    C        0      0        2 
   4  chr4_18013224     ASom    T    C        1      2        2 
   4  chr4_18013224     HCab    T    C        0      0        2 
   4  chr4_18013224     HPrz    T    C        0      0        2 
   4  chr4_18013224     ZBoe    T    C        0      0        2 
   4  chr4_18013224     ZGre    T    C        0      0        2 
   4  chr4_18013224     ZHar    T    C        0      0        2 
   4  chr4_18013224   Sample    T    C        0      0        2 
   4  chr4_18013266     AAsi    T    C        1      2        2 
   4  chr4_18013266     AKia    T    C      0.5      1        2 
   4  chr4_18013266     AOna    T    C        0      0        2 
   4  chr4_18013266     ASom    T    C        1      2        2 
   4  chr4_18013266     HCab    T    C        0      0        2 
   4  chr4_18013266     HPrz    T    C        0      0        2 
   4  chr4_18013266     ZBoe    T    C        0      0        2 
   4  chr4_18013266     ZGre    T    C        0      0        2 
   4  chr4_18013266     ZHar    T    C        0      0        2 
   4  chr4_18013266   Sample    T    C        0      0        2 
   4  chr4_18017019     AAsi    A    G        0      0        2 
   4  chr4_18017019     AKia    A    G      0.5      1        2 
   4  chr4_18017019     AOna    A    G        0      0        2 
   4  chr4_18017019     ASom    A    G        0      0        2 
   4  chr4_18017019     HCab    A    G        0      0        2 
   4  chr4_18017019     HPrz    A    G        0      0        2 
   4  chr4_18017019     ZBoe    A    G        0      0        2 
   4  chr4_18017019     ZGre    A    G        0      0        2 
   4  chr4_18017019     ZHar    A    G        0      0        2 
   4  chr4_18017019   Sample    A    G        0      0        2 
   4  chr4_18018302     AAsi    A    G        1      2        2 
   4  chr4_18018302     AKia    A    G        1      2        2 
   4  chr4_18018302     AOna    A    G        1      2        2 
   4  chr4_18018302     ASom    A    G        1      2        2 
   4  chr4_18018302     HCab    A    G        0      0        2 
   4  chr4_18018302     HPrz    A    G        0      0        2 
   4  chr4_18018302     ZBoe    A    G        0      0        2 
   4  chr4_18018302     ZGre    A    G        0      0        2 
   4  chr4_18018302     ZHar    A    G        0      0        2 
   4  chr4_18018302   Sample    A    G        0      0        2 
   4  chr4_18018962     AAsi    T    C        0      0        2 
   4  chr4_18018962     AKia    T    C        0      0        2 
   4  chr4_18018962     AOna    T    C        0      0        2 
   4  chr4_18018962     ASom    T    C        0      0        2 
   4  chr4_18018962     HCab    T    C        0      0        2 
   4  chr4_18018962     HPrz    T    C        0      0        2 
   4  chr4_18018962     ZBoe    T    C        0      0        2 
   4  chr4_18018962     ZGre    T    C        1      2        2 
   4  chr4_18018962     ZHar    T    C        0      0        2 
   4  chr4_18018962   Sample    T    C        0      0        2 
   4  chr4_18019913     AAsi    G    A        0      0        2 
   4  chr4_18019913     AKia    G    A        0      0        2 
   4  chr4_18019913     AOna    G    A        0      0        2 
   4  chr4_18019913     ASom    G    A        0      0        2 
   4  chr4_18019913     HCab    G    A        0      0        2 
   4  chr4_18019913     HPrz    G    A        0      0        2 
   4  chr4_18019913     ZBoe    G    A      0.5      1        2 
   4  chr4_18019913     ZGre    G    A        0      0        2 
   4  chr4_18019913     ZHar    G    A        0      0        2 
   4  chr4_18019913   Sample    G    A        0      0        2 
   4  chr4_18022000     AAsi    C    G        0      0        2 
   4  chr4_18022000     AKia    C    G        0      0        2 
   4  chr4_18022000     AOna    C    G        0      0        2 
   4  chr4_18022000     ASom    C    G        0      0        2 
   4  chr4_18022000     HCab    C    G        0      0        2 
   4  chr4_18022000     HPrz    C    G        0      0        2 
   4  chr4_18022000     ZBoe    C    G        1      2        2 
   4  chr4_18022000     ZGre    C    G        0      0        2 
   4  chr4_18022000     ZHar    C    G        0      0        2 
   4  chr4_18022000   Sample    C    G        0      0        2 
   4  chr4_18024029     AAsi    G    A        0      0        2 
   4  chr4_18024029     AKia    G    A        0      0        2 
   4  chr4_18024029     AOna    G    A        0      0        2 
   4  chr4_18024029     ASom    G    A        0      0        2 
   4  chr4_18024029     HCab    G    A        1      2        2 
   4  chr4_18024029     HPrz    G    A        1      2        2 
   4  chr4_18024029     ZBoe    G    A        0      0        2 
   4  chr4_18024029     ZGre    G    A        0      0        2 
   4  chr4_18024029     ZHar    G    A        0      0        2 
   4  chr4_18024029   Sample    G    A        1      2        2 
   4  chr4_18025168     AAsi    T    C        0      0        2 
   4  chr4_18025168     AKia    T    C        0      0        2 
   4  chr4_18025168     AOna    T    C        0      0        2 
   4  chr4_18025168     ASom    T    C        0      0        2 
   4  chr4_18025168     HCab    T    C        0      0        2 
   4  chr4_18025168     HPrz    T    C        0      0        2 
   4  chr4_18025168     ZBoe    T    C        0      0        2 
   4  chr4_18025168     ZGre    T    C        0      0        2 
   4  chr4_18025168     ZHar    T    C        1      2        2 
   4  chr4_18025168   Sample    T    C        0      0        2 
   4  chr4_18025606     AAsi    T    C      0.5      1        2 
   4  chr4_18025606     AKia    T    C        0      0        2 
   4  chr4_18025606     AOna    T    C        0      0        2 
   4  chr4_18025606     ASom    T    C        1      2        2 
   4  chr4_18025606     HCab    T    C        0      0        2 
   4  chr4_18025606     HPrz    T    C        0      0        2 
   4  chr4_18025606     ZBoe    T    C        0      0        2 
   4  chr4_18025606     ZGre    T    C        0      0        2 
   4  chr4_18025606     ZHar    T    C        0      0        2 
   4  chr4_18025606   Sample    T    C        0      0        2 
   4  chr4_18030649     AAsi    A    G        0      0        2 
   4  chr4_18030649     AKia    A    G        0      0        2 
   4  chr4_18030649     AOna    A    G        0      0        2 
   4  chr4_18030649     ASom    A    G      0.5      1        2 
   4  chr4_18030649     HCab    A    G        0      0        2 
   4  chr4_18030649     HPrz    A    G        0      0        2 
   4  chr4_18030649     ZBoe    A    G        0      0        2 
   4  chr4_18030649     ZGre    A    G        0      0        2 
   4  chr4_18030649     ZHar    A    G        0      0        2 
   4  chr4_18030649   Sample    A    G        0      0        2 
   4  chr4_18031593     AAsi    G    A        0      0        2 
   4  chr4_18031593     AKia    G    A        0      0        2 
   4  chr4_18031593     AOna    G    A        0      0        2 
   4  chr4_18031593     ASom    G    A        0      0        2 
   4  chr4_18031593     HCab    G    A        1      2        2 
   4  chr4_18031593     HPrz    G    A        1      2        2 
   4  chr4_18031593     ZBoe    G    A        0      0        2 
   4  chr4_18031593     ZGre    G    A        0      0        2 
   4  chr4_18031593     ZHar    G    A        0      0        2 
   4  chr4_18031593   Sample    G    A        1      2        2 
   4  chr4_18040749     AAsi    T    C        0      0        2 
   4  chr4_18040749     AKia    T    C        0      0        2 
   4  chr4_18040749     AOna    T    C        0      0        2 
   4  chr4_18040749     ASom    T    C      0.5      1        2 
   4  chr4_18040749     HCab    T    C        0      0        2 
   4  chr4_18040749     HPrz    T    C        0      0        2 
   4  chr4_18040749     ZBoe    T    C        0      0        2 
   4  chr4_18040749     ZGre    T    C        0      0        2 
   4  chr4_18040749     ZHar    T    C        0      0        2 
   4  chr4_18040749   Sample    T    C        0      0        2 
   4  chr4_18041440     AAsi    C    G        0      0        2 
   4  chr4_18041440     AKia    C    G        1      2        2 
   4  chr4_18041440     AOna    C    G        0      0        2 
   4  chr4_18041440     ASom    C    G        0      0        2 
   4  chr4_18041440     HCab    C    G        0      0        2 
   4  chr4_18041440     HPrz    C    G        0      0        2 
   4  chr4_18041440     ZBoe    C    G        0      0        2 
   4  chr4_18041440     ZGre    C    G        0      0        2 
   4  chr4_18041440     ZHar    C    G        0      0        2 
   4  chr4_18041440   Sample    C    G        0      0        2 
   4  chr4_18042085     AAsi    T    A        0      0        2 
   4  chr4_18042085     AKia    T    A        0      0        2 
   4  chr4_18042085     AOna    T    A        0      0        2 
   4  chr4_18042085     ASom    T    A        0      0        2 
   4  chr4_18042085     HCab    T    A        0      0        2 
   4  chr4_18042085     HPrz    T    A      0.5      1        2 
   4  chr4_18042085     ZBoe    T    A        0      0        2 
   4  chr4_18042085     ZGre    T    A        0      0        2 
   4  chr4_18042085     ZHar    T    A        0      0        2 
   4  chr4_18042085   Sample    T    A        0      0        2 
   4  chr4_18043055     AAsi    C    G        0      0        2 
   4  chr4_18043055     AKia    C    G        0      0        2 
   4  chr4_18043055     AOna    C    G        0      0        2 
   4  chr4_18043055     ASom    C    G        0      0        2 
   4  chr4_18043055     HCab    C    G        1      2        2 
   4  chr4_18043055     HPrz    C    G        1      2        2 
   4  chr4_18043055     ZBoe    C    G        0      0        2 
   4  chr4_18043055     ZGre    C    G        0      0        2 
   4  chr4_18043055     ZHar    C    G        0      0        2 
   4  chr4_18043055   Sample    C    G        1      2        2 
   4  chr4_18045274     AAsi    A    G      0.5      1        2 
   4  chr4_18045274     AKia    A    G        0      0        2 
   4  chr4_18045274     AOna    A    G        0      0        2 
   4  chr4_18045274     ASom    A    G        0      0        2 
   4  chr4_18045274     HCab    A    G        1      2        2 
   4  chr4_18045274     HPrz    A    G        1      2        2 
   4  chr4_18045274     ZBoe    A    G        0      0        2 
   4  chr4_18045274     ZGre    A    G        0      0        2 
   4  chr4_18045274     ZHar    A    G        0      0        2 
   4  chr4_18045274   Sample    A    G        1      2        2 
   4  chr4_18047967     AAsi    T    C        0      0        2 
   4  chr4_18047967     AKia    T    C        0      0        2 
   4  chr4_18047967     AOna    T    C        0      0        2 
   4  chr4_18047967     ASom    T    C        0      0        2 
   4  chr4_18047967     HCab    T    C        0      0        2 
   4  chr4_18047967     HPrz    T    C        0      0        2 
   4  chr4_18047967     ZBoe    T    C        1      2        2 
   4  chr4_18047967     ZGre    T    C        1      2        2 
   4  chr4_18047967     ZHar    T    C        1      2        2 
   4  chr4_18047967   Sample    T    C        0      0        2 
   4  chr4_18055214     AAsi    A    G        1      2        2 
   4  chr4_18055214     AKia    A    G        0      0        2 
   4  chr4_18055214     AOna    A    G        0      0        2 
   4  chr4_18055214     ASom    A    G        1      2        2 
   4  chr4_18055214     HCab    A    G        0      0        2 
   4  chr4_18055214     HPrz    A    G        0      0        2 
   4  chr4_18055214     ZBoe    A    G        0      0        2 
   4  chr4_18055214     ZGre    A    G        0      0        2 
   4  chr4_18055214     ZHar    A    G        0      0        2 
   4  chr4_18055214   Sample    A    G        0      0        2 
   4  chr4_18056634     AAsi    C    T        0      0        2 
   4  chr4_18056634     AKia    C    T        0      0        2 
   4  chr4_18056634     AOna    C    T        0      0        2 
   4  chr4_18056634     ASom    C    T        0      0        2 
   4  chr4_18056634     HCab    C    T        1      2        2 
   4  chr4_18056634     HPrz    C    T        1      2        2 
   4  chr4_18056634     ZBoe    C    T        0      0        2 
   4  chr4_18056634     ZGre    C    T        0      0        2 
   4  chr4_18056634     ZHar    C    T        0      0        2 
   4  chr4_18056634   Sample    C    T        1      2        2 
   4  chr4_18057592     AAsi    G    A        0      0        2 
   4  chr4_18057592     AKia    G    A        0      0        2 
   4  chr4_18057592     AOna    G    A        0      0        2 
   4  chr4_18057592     ASom    G    A        0      0        2 
   4  chr4_18057592     HCab    G    A        1      2        2 
   4  chr4_18057592     HPrz    G    A        1      2        2 
   4  chr4_18057592     ZBoe    G    A        0      0        2 
   4  chr4_18057592     ZGre    G    A        0      0        2 
   4  chr4_18057592     ZHar    G    A        0      0        2 
   4  chr4_18057592   Sample    G    A        1      2        2 
   4  chr4_18059725     AAsi    T    C        0      0        2 
   4  chr4_18059725     AKia    T    C        0      0        2 
   4  chr4_18059725     AOna    T    C        0      0        2 
   4  chr4_18059725     ASom    T    C        0      0        2 
   4  chr4_18059725     HCab    T    C        0      0        2 
   4  chr4_18059725     HPrz    T    C        0      0        2 
   4  chr4_18059725     ZBoe    T    C        0      0        2 
   4  chr4_18059725     ZGre    T    C        0      0        2 
   4  chr4_18059725     ZHar    T    C        1      2        2 
   4  chr4_18059725   Sample    T    C        0      0        2 
   4  chr4_18065622     AAsi    A    G        0      0        2 
   4  chr4_18065622     AKia    A    G        0      0        2 
   4  chr4_18065622     AOna    A    G        0      0        2 
   4  chr4_18065622     ASom    A    G        0      0        2 
   4  chr4_18065622     HCab    A    G        1      2        2 
   4  chr4_18065622     HPrz    A    G        1      2        2 
   4  chr4_18065622     ZBoe    A    G        0      0        2 
   4  chr4_18065622     ZGre    A    G        0      0        2 
   4  chr4_18065622     ZHar    A    G        0      0        2 
   4  chr4_18065622   Sample    A    G        1      2        2 
   4  chr4_18073820     AAsi    A    G        0      0        2 
   4  chr4_18073820     AKia    A    G        0      0        2 
   4  chr4_18073820     AOna    A    G        0      0        2 
   4  chr4_18073820     ASom    A    G        0      0        2 
   4  chr4_18073820     HCab    A    G        0      0        2 
   4  chr4_18073820     HPrz    A    G        0      0        2 
   4  chr4_18073820     ZBoe    A    G      0.5      1        2 
   4  chr4_18073820     ZGre    A    G        0      0        2 
   4  chr4_18073820     ZHar    A    G        0      0        2 
   4  chr4_18073820   Sample    A    G        0      0        2 
   4  chr4_18074933     AAsi    G    T        0      0        2 
   4  chr4_18074933     AKia    G    T        0      0        2 
   4  chr4_18074933     AOna    G    T        0      0        2 
   4  chr4_18074933     ASom    G    T        0      0        2 
   4  chr4_18074933     HCab    G    T        1      2        2 
   4  chr4_18074933     HPrz    G    T        1      2        2 
   4  chr4_18074933     ZBoe    G    T        0      0        2 
   4  chr4_18074933     ZGre    G    T        0      0        2 
   4  chr4_18074933     ZHar    G    T        0      0        2 
   4  chr4_18074933   Sample    G    T        1      2        2 
   4  chr4_18087361     AAsi    T    C        1      2        2 
   4  chr4_18087361     AKia    T    C        1      2        2 
   4  chr4_18087361     AOna    T    C        0      0        2 
   4  chr4_18087361     ASom    T    C        1      2        2 
   4  chr4_18087361     HCab    T    C        0      0        2 
   4  chr4_18087361     HPrz    T    C        0      0        2 
   4  chr4_18087361     ZBoe    T    C        0      0        2 
   4  chr4_18087361     ZGre    T    C        0      0        2 
   4  chr4_18087361     ZHar    T    C        0      0        2 
   4  chr4_18087361   Sample    T    C        0      0        2 
   4  chr4_18112085     AAsi    A    G        0      0        2 
   4  chr4_18112085     AKia    A    G        0      0        2 
   4  chr4_18112085     AOna    A    G        0      0        2 
   4  chr4_18112085     ASom    A    G        0      0        2 
   4  chr4_18112085     HCab    A    G        0      0        2 
   4  chr4_18112085     HPrz    A    G        0      0        2 
   4  chr4_18112085     ZBoe    A    G        0      0        2 
   4  chr4_18112085     ZGre    A    G      0.5      1        2 
   4  chr4_18112085     ZHar    A    G        0      0        2 
   4  chr4_18112085   Sample    A    G        0      0        2 
   4  chr4_18116316     AAsi    A    T        0      0        2 
   4  chr4_18116316     AKia    A    T        0      0        2 
   4  chr4_18116316     AOna    A    T        0      0        2 
   4  chr4_18116316     ASom    A    T        0      0        2 
   4  chr4_18116316     HCab    A    T        0      0        2 
   4  chr4_18116316     HPrz    A    T        0      0        2 
   4  chr4_18116316     ZBoe    A    T        0      0        2 
   4  chr4_18116316     ZGre    A    T        1      2        2 
   4  chr4_18116316     ZHar    A    T        0      0        2 
   4  chr4_18116316   Sample    A    T        0      0        2 
   4  chr4_18117620     AAsi    A    G        1      2        2 
   4  chr4_18117620     AKia    A    G        0      0        2 
   4  chr4_18117620     AOna    A    G        0      0        2 
   4  chr4_18117620     ASom    A    G        1      2        2 
   4  chr4_18117620     HCab    A    G        0      0        2 
   4  chr4_18117620     HPrz    A    G        0      0        2 
   4  chr4_18117620     ZBoe    A    G        0      0        2 
   4  chr4_18117620     ZGre    A    G        0      0        2 
   4  chr4_18117620     ZHar    A    G        0      0        2 
   4  chr4_18117620   Sample    A    G        0      0        2 
   4  chr4_18120796     AAsi    C    G        0      0        2 
   4  chr4_18120796     AKia    C    G        0      0        2 
   4  chr4_18120796     AOna    C    G        0      0        2 
   4  chr4_18120796     ASom    C    G        0      0        2 
   4  chr4_18120796     HCab    C    G        0      0        2 
   4  chr4_18120796     HPrz    C    G        0      0        2 
   4  chr4_18120796     ZBoe    C    G      0.5      1        2 
   4  chr4_18120796     ZGre    C    G        0      0        2 
   4  chr4_18120796     ZHar    C    G        0      0        2 
   4  chr4_18120796   Sample    C    G        0      0        2 
   4  chr4_18129119     AAsi    G    C        0      0        2 
   4  chr4_18129119     AKia    G    C        0      0        2 
   4  chr4_18129119     AOna    G    C      0.5      1        2 
   4  chr4_18129119     ASom    G    C        0      0        2 
   4  chr4_18129119     HCab    G    C        0      0        2 
   4  chr4_18129119     HPrz    G    C        0      0        2 
   4  chr4_18129119     ZBoe    G    C        0      0        2 
   4  chr4_18129119     ZGre    G    C        0      0        2 
   4  chr4_18129119     ZHar    G    C        0      0        2 
   4  chr4_18129119   Sample    G    C        0      0        2 
   4  chr4_18129706     AAsi    A    G        0      0        2 
   4  chr4_18129706     AKia    A    G        0      0        2 
   4  chr4_18129706     AOna    A    G      0.5      1        2 
   4  chr4_18129706     ASom    A    G        0      0        2 
   4  chr4_18129706     HCab    A    G        0      0        2 
   4  chr4_18129706     HPrz    A    G        0      0        2 
   4  chr4_18129706     ZBoe    A    G        1      2        2 
   4  chr4_18129706     ZGre    A    G        1      2        2 
   4  chr4_18129706     ZHar    A    G        1      2        2 
   4  chr4_18129706   Sample    A    G        0      0        2 
   4  chr4_18132257     AAsi    C    T        0      0        2 
   4  chr4_18132257     AKia    C    T        0      0        2 
   4  chr4_18132257     AOna    C    T        0      0        2 
   4  chr4_18132257     ASom    C    T        0      0        2 
   4  chr4_18132257     HCab    C    T        0      0        2 
   4  chr4_18132257     HPrz    C    T        0      0        2 
   4  chr4_18132257     ZBoe    C    T        0      0        2 
   4  chr4_18132257     ZGre    C    T      0.5      1        2 
   4  chr4_18132257     ZHar    C    T        0      0        2 
   4  chr4_18132257   Sample    C    T        0      0        2 
   4  chr4_18137080     AAsi    G    C        0      0        2 
   4  chr4_18137080     AKia    G    C        1      2        2 
   4  chr4_18137080     AOna    G    C        0      0        2 
   4  chr4_18137080     ASom    G    C        0      0        2 
   4  chr4_18137080     HCab    G    C        0      0        2 
   4  chr4_18137080     HPrz    G    C        0      0        2 
   4  chr4_18137080     ZBoe    G    C        0      0        2 
   4  chr4_18137080     ZGre    G    C        0      0        2 
   4  chr4_18137080     ZHar    G    C        0      0        2 
   4  chr4_18137080   Sample    G    C        0      0        2 
   4  chr4_18137538     AAsi    G    A        0      0        2 
   4  chr4_18137538     AKia    G    A        0      0        2 
   4  chr4_18137538     AOna    G    A      0.5      1        2 
   4  chr4_18137538     ASom    G    A        0      0        2 
   4  chr4_18137538     HCab    G    A        0      0        2 
   4  chr4_18137538     HPrz    G    A        0      0        2 
   4  chr4_18137538     ZBoe    G    A        0      0        2 
   4  chr4_18137538     ZGre    G    A        0      0        2 
   4  chr4_18137538     ZHar    G    A        0      0        2 
   4  chr4_18137538   Sample    G    A        0      0        2 
   4  chr4_18140197     AAsi    T    G        1      2        2 
   4  chr4_18140197     AKia    T    G        0      0        2 
   4  chr4_18140197     AOna    T    G        0      0        2 
   4  chr4_18140197     ASom    T    G        1      2        2 
   4  chr4_18140197     HCab    T    G        0      0        2 
   4  chr4_18140197     HPrz    T    G        0      0        2 
   4  chr4_18140197     ZBoe    T    G        0      0        2 
   4  chr4_18140197     ZGre    T    G        0      0        2 
   4  chr4_18140197     ZHar    T    G        0      0        2 
   4  chr4_18140197   Sample    T    G        0      0        2 
   4  chr4_18141663     AAsi    C    T        0      0        2 
   4  chr4_18141663     AKia    C    T        0      0        2 
   4  chr4_18141663     AOna    C    T        0      0        2 
   4  chr4_18141663     ASom    C    T        0      0        2 
   4  chr4_18141663     HCab    C    T        1      2        2 
   4  chr4_18141663     HPrz    C    T        1      2        2 
   4  chr4_18141663     ZBoe    C    T        0      0        2 
   4  chr4_18141663     ZGre    C    T        0      0        2 
   4  chr4_18141663     ZHar    C    T        0      0        2 
   4  chr4_18141663   Sample    C    T        1      2        2 
   4  chr4_18141693     AAsi    T    C        0      0        2 
   4  chr4_18141693     AKia    T    C        0      0        2 
   4  chr4_18141693     AOna    T    C        0      0        2 
   4  chr4_18141693     ASom    T    C        0      0        2 
   4  chr4_18141693     HCab    T    C        1      2        2 
   4  chr4_18141693     HPrz    T    C        1      2        2 
   4  chr4_18141693     ZBoe    T    C        0      0        2 
   4  chr4_18141693     ZGre    T    C        0      0        2 
   4  chr4_18141693     ZHar    T    C        0      0        2 
   4  chr4_18141693   Sample    T    C        1      2        2 
   4  chr4_18142613     AAsi    G    A        0      0        2 
   4  chr4_18142613     AKia    G    A        0      0        2 
   4  chr4_18142613     AOna    G    A        0      0        2 
   4  chr4_18142613     ASom    G    A        0      0        2 
   4  chr4_18142613     HCab    G    A        1      2        2 
   4  chr4_18142613     HPrz    G    A        1      2        2 
   4  chr4_18142613     ZBoe    G    A        0      0        2 
   4  chr4_18142613     ZGre    G    A        0      0        2 
   4  chr4_18142613     ZHar    G    A        0      0        2 
   4  chr4_18142613   Sample    G    A        1      2        2 
   4  chr4_18147719     AAsi    T    C        0      0        2 
   4  chr4_18147719     AKia    T    C        0      0        2 
   4  chr4_18147719     AOna    T    C        0      0        2 
   4  chr4_18147719     ASom    T    C        0      0        2 
   4  chr4_18147719     HCab    T    C        0      0        2 
   4  chr4_18147719     HPrz    T    C        0      0        2 
   4  chr4_18147719     ZBoe    T    C        0      0        2 
   4  chr4_18147719     ZGre    T    C        0      0        2 
   4  chr4_18147719     ZHar    T    C        1      2        2 
   4  chr4_18147719   Sample    T    C        0      0        2 
   4  chr4_18150960     AAsi    A    T        0      0        2 
   4  chr4_18150960     AKia    A    T        0      0        2 
   4  chr4_18150960     AOna    A    T        0      0        2 
   4  chr4_18150960     ASom    A    T        0      0        2 
   4  chr4_18150960     HCab    A    T        0      0        2 
   4  chr4_18150960     HPrz    A    T        0      0        2 
   4  chr4_18150960     ZBoe    A    T      0.5      1        2 
   4  chr4_18150960     ZGre    A    T        0      0        2 
   4  chr4_18150960     ZHar    A    T        0      0        2 
   4  chr4_18150960   Sample    A    T        0      0        2 
   4  chr4_18150999     AAsi    A    G        0      0        2 
   4  chr4_18150999     AKia    A    G        0      0        2 
   4  chr4_18150999     AOna    A    G      0.5      1        2 
   4  chr4_18150999     ASom    A    G        0      0        2 
   4  chr4_18150999     HCab    A    G        0      0        2 
   4  chr4_18150999     HPrz    A    G        0      0        2 
   4  chr4_18150999     ZBoe    A    G      0.5      1        2 
   4  chr4_18150999     ZGre    A    G        0      0        2 
   4  chr4_18150999     ZHar    A    G        0      0        2 
   4  chr4_18150999   Sample    A    G        0      0        2 
   4  chr4_18153041     AAsi    T    C        0      0        2 
   4  chr4_18153041     AKia    T    C        0      0        2 
   4  chr4_18153041     AOna    T    C      0.5      1        2 
   4  chr4_18153041     ASom    T    C        0      0        2 
   4  chr4_18153041     HCab    T    C        0      0        2 
   4  chr4_18153041     HPrz    T    C        0      0        2 
   4  chr4_18153041     ZBoe    T    C        0      0        2 
   4  chr4_18153041     ZGre    T    C        0      0        2 
   4  chr4_18153041     ZHar    T    C        0      0        2 
   4  chr4_18153041   Sample    T    C        1      2        2 
   4  chr4_18157548     AAsi    C    T        0      0        2 
   4  chr4_18157548     AKia    C    T        0      0        2 
   4  chr4_18157548     AOna    C    T        0      0        2 
   4  chr4_18157548     ASom    C    T        0      0        2 
   4  chr4_18157548     HCab    C    T        1      2        2 
   4  chr4_18157548     HPrz    C    T        1      2        2 
   4  chr4_18157548     ZBoe    C    T        0      0        2 
   4  chr4_18157548     ZGre    C    T        0      0        2 
   4  chr4_18157548     ZHar    C    T        0      0        2 
   4  chr4_18157548   Sample    C    T        1      2        2 
   4  chr4_18166082     AAsi    C    T        1      2        2 
   4  chr4_18166082     AKia    C    T        0      0        2 
   4  chr4_18166082     AOna    C    T        0      0        2 
   4  chr4_18166082     ASom    C    T        1      2        2 
   4  chr4_18166082     HCab    C    T        0      0        2 
   4  chr4_18166082     HPrz    C    T        0      0        2 
   4  chr4_18166082     ZBoe    C    T        0      0        2 
   4  chr4_18166082     ZGre    C    T        1      2        2 
   4  chr4_18166082     ZHar    C    T        1      2        2 
   4  chr4_18166082   Sample    C    T        0      0        2 
   4  chr4_18169376     AAsi    A    G        0      0        2 
   4  chr4_18169376     AKia    A    G        0      0        2 
   4  chr4_18169376     AOna    A    G        0      0        2 
   4  chr4_18169376     ASom    A    G        0      0        2 
   4  chr4_18169376     HCab    A    G        0      0        2 
   4  chr4_18169376     HPrz    A    G        0      0        2 
   4  chr4_18169376     ZBoe    A    G        0      0        2 
   4  chr4_18169376     ZGre    A    G        0      0        2 
   4  chr4_18169376     ZHar    A    G        1      2        2 
   4  chr4_18169376   Sample    A    G        0      0        2 
   4  chr4_18176115     AAsi    G    A        0      0        2 
   4  chr4_18176115     AKia    G    A        0      0        2 
   4  chr4_18176115     AOna    G    A        0      0        2 
   4  chr4_18176115     ASom    G    A        0      0        2 
   4  chr4_18176115     HCab    G    A        1      2        2 
   4  chr4_18176115     HPrz    G    A        1      2        2 
   4  chr4_18176115     ZBoe    G    A        0      0        2 
   4  chr4_18176115     ZGre    G    A        0      0        2 
   4  chr4_18176115     ZHar    G    A        0      0        2 
   4  chr4_18176115   Sample    G    A        1      2        2 
   4  chr4_18180637     AAsi    G    T        0      0        2 
   4  chr4_18180637     AKia    G    T        0      0        2 
   4  chr4_18180637     AOna    G    T        0      0        2 
   4  chr4_18180637     ASom    G    T        1      2        2 
   4  chr4_18180637     HCab    G    T        0      0        2 
   4  chr4_18180637     HPrz    G    T        0      0        2 
   4  chr4_18180637     ZBoe    G    T        0      0        2 
   4  chr4_18180637     ZGre    G    T        0      0        2 
   4  chr4_18180637     ZHar    G    T        0      0        2 
   4  chr4_18180637   Sample    G    T        0      0        2 
   4  chr4_18183677     AAsi    G    C        0      0        2 
   4  chr4_18183677     AKia    G    C        0      0        2 
   4  chr4_18183677     AOna    G    C        0      0        2 
   4  chr4_18183677     ASom    G    C        0      0        2 
   4  chr4_18183677     HCab    G    C      0.5      1        2 
   4  chr4_18183677     HPrz    G    C        0      0        2 
   4  chr4_18183677     ZBoe    G    C        0      0        2 
   4  chr4_18183677     ZGre    G    C        0      0        2 
   4  chr4_18183677     ZHar    G    C        0      0        2 
   4  chr4_18183677   Sample    G    C        0      0        2 
   4  chr4_18186407     AAsi    G    C        0      0        2 
   4  chr4_18186407     AKia    G    C        0      0        2 
   4  chr4_18186407     AOna    G    C        0      0        2 
   4  chr4_18186407     ASom    G    C        0      0        2 
   4  chr4_18186407     HCab    G    C        1      2        2 
   4  chr4_18186407     HPrz    G    C        1      2        2 
   4  chr4_18186407     ZBoe    G    C        0      0        2 
   4  chr4_18186407     ZGre    G    C        0      0        2 
   4  chr4_18186407     ZHar    G    C        0      0        2 
   4  chr4_18186407   Sample    G    C        1      2        2 
   4  chr4_18190007     AAsi    C    T        0      0        2 
   4  chr4_18190007     AKia    C    T        0      0        2 
   4  chr4_18190007     AOna    C    T        0      0        2 
   4  chr4_18190007     ASom    C    T        0      0        2 
   4  chr4_18190007     HCab    C    T        1      2        2 
   4  chr4_18190007     HPrz    C    T        1      2        2 
   4  chr4_18190007     ZBoe    C    T        0      0        2 
   4  chr4_18190007     ZGre    C    T        0      0        2 
   4  chr4_18190007     ZHar    C    T        0      0        2 
   4  chr4_18190007   Sample    C    T        1      2        2 
   4  chr4_18191820     AAsi    G    T        0      0        2 
   4  chr4_18191820     AKia    G    T        0      0        2 
   4  chr4_18191820     AOna    G    T        0      0        2 
   4  chr4_18191820     ASom    G    T        0      0        2 
   4  chr4_18191820     HCab    G    T      0.5      1        2 
   4  chr4_18191820     HPrz    G    T        1      2        2 
   4  chr4_18191820     ZBoe    G    T        0      0        2 
   4  chr4_18191820     ZGre    G    T        0      0        2 
   4  chr4_18191820     ZHar    G    T        0      0        2 
   4  chr4_18191820   Sample    G    T        0      0        2 
   4  chr4_18193622     AAsi    G    T        0      0        2 
   4  chr4_18193622     AKia    G    T        0      0        2 
   4  chr4_18193622     AOna    G    T        0      0        2 
   4  chr4_18193622     ASom    G    T        0      0        2 
   4  chr4_18193622     HCab    G    T        1      2        2 
   4  chr4_18193622     HPrz    G    T        1      2        2 
   4  chr4_18193622     ZBoe    G    T        0      0        2 
   4  chr4_18193622     ZGre    G    T        0      0        2 
   4  chr4_18193622     ZHar    G    T        0      0        2 
   4  chr4_18193622   Sample    G    T        1      2        2 
   4  chr4_18193871     AAsi    G    T        0      0        2 
   4  chr4_18193871     AKia    G    T        0      0        2 
   4  chr4_18193871     AOna    G    T        0      0        2 
   4  chr4_18193871     ASom    G    T        0      0        2 
   4  chr4_18193871     HCab    G    T        1      2        2 
   4  chr4_18193871     HPrz    G    T        1      2        2 
   4  chr4_18193871     ZBoe    G    T        0      0        2 
   4  chr4_18193871     ZGre    G    T        0      0        2 
   4  chr4_18193871     ZHar    G    T        0      0        2 
   4  chr4_18193871   Sample    G    T        1      2        2 
   4  chr4_18194051     AAsi    A    G        0      0        2 
   4  chr4_18194051     AKia    A    G        0      0        2 
   4  chr4_18194051     AOna    A    G        0      0        2 
   4  chr4_18194051     ASom    A    G        0      0        2 
   4  chr4_18194051     HCab    A    G        0      0        2 
   4  chr4_18194051     HPrz    A    G        0      0        2 
   4  chr4_18194051     ZBoe    A    G      0.5      1        2 
   4  chr4_18194051     ZGre    A    G        0      0        2 
   4  chr4_18194051     ZHar    A    G        0      0        2 
   4  chr4_18194051   Sample    A    G        0      0        2 
   4  chr4_18194404     AAsi    G    A        0      0        2 
   4  chr4_18194404     AKia    G    A        0      0        2 
   4  chr4_18194404     AOna    G    A        0      0        2 
   4  chr4_18194404     ASom    G    A        0      0        2 
   4  chr4_18194404     HCab    G    A      0.5      1        2 
   4  chr4_18194404     HPrz    G    A        0      0        2 
   4  chr4_18194404     ZBoe    G    A        0      0        2 
   4  chr4_18194404     ZGre    G    A        0      0        2 
   4  chr4_18194404     ZHar    G    A        0      0        2 
   4  chr4_18194404   Sample    G    A        1      2        2 
   4  chr4_18195405     AAsi    C    T        0      0        2 
   4  chr4_18195405     AKia    C    T        0      0        2 
   4  chr4_18195405     AOna    C    T        0      0        2 
   4  chr4_18195405     ASom    C    T        0      0        2 
   4  chr4_18195405     HCab    C    T        1      2        2 
   4  chr4_18195405     HPrz    C    T        1      2        2 
   4  chr4_18195405     ZBoe    C    T        0      0        2 
   4  chr4_18195405     ZGre    C    T        0      0        2 
   4  chr4_18195405     ZHar    C    T        0      0        2 
   4  chr4_18195405   Sample    C    T        1      2        2 
   4  chr4_18197706     AAsi    T    C        0      0        2 
   4  chr4_18197706     AKia    T    C        0      0        2 
   4  chr4_18197706     AOna    T    C        0      0        2 
   4  chr4_18197706     ASom    T    C        0      0        2 
   4  chr4_18197706     HCab    T    C        1      2        2 
   4  chr4_18197706     HPrz    T    C        1      2        2 
   4  chr4_18197706     ZBoe    T    C        0      0        2 
   4  chr4_18197706     ZGre    T    C        0      0        2 
   4  chr4_18197706     ZHar    T    C        0      0        2 
   4  chr4_18197706   Sample    T    C        1      2        2 
   4  chr4_18201097     AAsi    T    A        0      0        2 
   4  chr4_18201097     AKia    T    A        0      0        2 
   4  chr4_18201097     AOna    T    A        0      0        2 
   4  chr4_18201097     ASom    T    A        0      0        2 
   4  chr4_18201097     HCab    T    A        0      0        2 
   4  chr4_18201097     HPrz    T    A        0      0        2 
   4  chr4_18201097     ZBoe    T    A        0      0        2 
   4  chr4_18201097     ZGre    T    A      0.5      1        2 
   4  chr4_18201097     ZHar    T    A        0      0        2 
   4  chr4_18201097   Sample    T    A        0      0        2 
   4  chr4_18203286     AAsi    T    C        0      0        2 
   4  chr4_18203286     AKia    T    C        0      0        2 
   4  chr4_18203286     AOna    T    C        0      0        2 
   4  chr4_18203286     ASom    T    C        0      0        2 
   4  chr4_18203286     HCab    T    C        0      0        2 
   4  chr4_18203286     HPrz    T    C        0      0        2 
   4  chr4_18203286     ZBoe    T    C        0      0        2 
   4  chr4_18203286     ZGre    T    C        0      0        2 
   4  chr4_18203286     ZHar    T    C      0.5      1        2 
   4  chr4_18203286   Sample    T    C        0      0        2 
   4  chr4_18203551     AAsi    C    T        0      0        2 
   4  chr4_18203551     AKia    C    T        0      0        2 
   4  chr4_18203551     AOna    C    T        0      0        2 
   4  chr4_18203551     ASom    C    T        0      0        2 
   4  chr4_18203551     HCab    C    T      0.5      1        2 
   4  chr4_18203551     HPrz    C    T        0      0        2 
   4  chr4_18203551     ZBoe    C    T        0      0        2 
   4  chr4_18203551     ZGre    C    T        0      0        2 
   4  chr4_18203551     ZHar    C    T        0      0        2 
   4  chr4_18203551   Sample    C    T        0      0        2 
   4  chr4_18212733     AAsi    A    G        0      0        2 
   4  chr4_18212733     AKia    A    G        1      2        2 
   4  chr4_18212733     AOna    A    G        0      0        2 
   4  chr4_18212733     ASom    A    G        0      0        2 
   4  chr4_18212733     HCab    A    G        0      0        2 
   4  chr4_18212733     HPrz    A    G        0      0        2 
   4  chr4_18212733     ZBoe    A    G        0      0        2 
   4  chr4_18212733     ZGre    A    G        0      0        2 
   4  chr4_18212733     ZHar    A    G        0      0        2 
   4  chr4_18212733   Sample    A    G        0      0        2 
   4  chr4_18215255     AAsi    G    A        0      0        2 
   4  chr4_18215255     AKia    G    A        0      0        2 
   4  chr4_18215255     AOna    G    A        0      0        2 
   4  chr4_18215255     ASom    G    A        0      0        2 
   4  chr4_18215255     HCab    G    A        1      2        2 
   4  chr4_18215255     HPrz    G    A        1      2        2 
   4  chr4_18215255     ZBoe    G    A        0      0        2 
   4  chr4_18215255     ZGre    G    A        0      0        2 
   4  chr4_18215255     ZHar    G    A        0      0        2 
   4  chr4_18215255   Sample    G    A        1      2        2 
   4  chr4_18216226     AAsi    T    C        0      0        2 
   4  chr4_18216226     AKia    T    C        0      0        2 
   4  chr4_18216226     AOna    T    C        0      0        2 
   4  chr4_18216226     ASom    T    C        0      0        2 
   4  chr4_18216226     HCab    T    C        1      2        2 
   4  chr4_18216226     HPrz    T    C        1      2        2 
   4  chr4_18216226     ZBoe    T    C        0      0        2 
   4  chr4_18216226     ZGre    T    C        0      0        2 
   4  chr4_18216226     ZHar    T    C        0      0        2 
   4  chr4_18216226   Sample    T    C        1      2        2 
   4  chr4_18218002     AAsi    T    C        0      0        2 
   4  chr4_18218002     AKia    T    C        0      0        2 
   4  chr4_18218002     AOna    T    C      0.5      1        2 
   4  chr4_18218002     ASom    T    C        0      0        2 
   4  chr4_18218002     HCab    T    C        0      0        2 
   4  chr4_18218002     HPrz    T    C        0      0        2 
   4  chr4_18218002     ZBoe    T    C        0      0        2 
   4  chr4_18218002     ZGre    T    C        0      0        2 
   4  chr4_18218002     ZHar    T    C        0      0        2 
   4  chr4_18218002   Sample    T    C        0      0        2 
   4  chr4_18218446     AAsi    G    C      0.5      1        2 
   4  chr4_18218446     AKia    G    C        0      0        2 
   4  chr4_18218446     AOna    G    C        0      0        2 
   4  chr4_18218446     ASom    G    C        0      0        2 
   4  chr4_18218446     HCab    G    C        0      0        2 
   4  chr4_18218446     HPrz    G    C        0      0        2 
   4  chr4_18218446     ZBoe    G    C        0      0        2 
   4  chr4_18218446     ZGre    G    C        0      0        2 
   4  chr4_18218446     ZHar    G    C        0      0        2 
   4  chr4_18218446   Sample    G    C        0      0        2 
   4  chr4_18218763     AAsi    A    G        0      0        2 
   4  chr4_18218763     AKia    A    G        0      0        2 
   4  chr4_18218763     AOna    A    G        0      0        2 
   4  chr4_18218763     ASom    A    G        0      0        2 
   4  chr4_18218763     HCab    A    G        1      2        2 
   4  chr4_18218763     HPrz    A    G        1      2        2 
   4  chr4_18218763     ZBoe    A    G        0      0        2 
   4  chr4_18218763     ZGre    A    G        0      0        2 
   4  chr4_18218763     ZHar    A    G        0      0        2 
   4  chr4_18218763   Sample    A    G        1      2        2 
   4  chr4_18222522     AAsi    G    A        0      0        2 
   4  chr4_18222522     AKia    G    A        0      0        2 
   4  chr4_18222522     AOna    G    A        0      0        2 
   4  chr4_18222522     ASom    G    A      0.5      1        2 
   4  chr4_18222522     HCab    G    A        0      0        2 
   4  chr4_18222522     HPrz    G    A        0      0        2 
   4  chr4_18222522     ZBoe    G    A        0      0        2 
   4  chr4_18222522     ZGre    G    A        0      0        2 
   4  chr4_18222522     ZHar    G    A        0      0        2 
   4  chr4_18222522   Sample    G    A        0      0        2 
   4  chr4_18222757     AAsi    A    T        0      0        2 
   4  chr4_18222757     AKia    A    T        0      0        2 
   4  chr4_18222757     AOna    A    T        0      0        2 
   4  chr4_18222757     ASom    A    T        0      0        2 
   4  chr4_18222757     HCab    A    T        1      2        2 
   4  chr4_18222757     HPrz    A    T        1      2        2 
   4  chr4_18222757     ZBoe    A    T        0      0        2 
   4  chr4_18222757     ZGre    A    T        0      0        2 
   4  chr4_18222757     ZHar    A    T        0      0        2 
   4  chr4_18222757   Sample    A    T        1      2        2 
   4  chr4_18226169     AAsi    A    G        0      0        2 
   4  chr4_18226169     AKia    A    G        1      2        2 
   4  chr4_18226169     AOna    A    G      0.5      1        2 
   4  chr4_18226169     ASom    A    G        0      0        2 
   4  chr4_18226169     HCab    A    G        0      0        2 
   4  chr4_18226169     HPrz    A    G        0      0        2 
   4  chr4_18226169     ZBoe    A    G        0      0        2 
   4  chr4_18226169     ZGre    A    G        0      0        2 
   4  chr4_18226169     ZHar    A    G        0      0        2 
   4  chr4_18226169   Sample    A    G        0      0        2 
   4  chr4_18227102     AAsi    C    A        0      0        2 
   4  chr4_18227102     AKia    C    A        0      0        2 
   4  chr4_18227102     AOna    C    A        0      0        2 
   4  chr4_18227102     ASom    C    A        0      0        2 
   4  chr4_18227102     HCab    C    A      0.5      1        2 
   4  chr4_18227102     HPrz    C    A        1      2        2 
   4  chr4_18227102     ZBoe    C    A        0      0        2 
   4  chr4_18227102     ZGre    C    A        0      0        2 
   4  chr4_18227102     ZHar    C    A        0      0        2 
   4  chr4_18227102   Sample    C    A        0      0        2 
   4  chr4_18228062     AAsi    C    T        0      0        2 
   4  chr4_18228062     AKia    C    T        0      0        2 
   4  chr4_18228062     AOna    C    T        0      0        2 
   4  chr4_18228062     ASom    C    T        0      0        2 
   4  chr4_18228062     HCab    C    T        0      0        2 
   4  chr4_18228062     HPrz    C    T        0      0        2 
   4  chr4_18228062     ZBoe    C    T        1      2        2 
   4  chr4_18228062     ZGre    C    T        1      2        2 
   4  chr4_18228062     ZHar    C    T        1      2        2 
   4  chr4_18228062   Sample    C    T        0      0        2 
   4  chr4_18228885     AAsi    A    G        0      0        2 
   4  chr4_18228885     AKia    A    G        0      0        2 
   4  chr4_18228885     AOna    A    G      0.5      1        2 
   4  chr4_18228885     ASom    A    G        0      0        2 
   4  chr4_18228885     HCab    A    G        0      0        2 
   4  chr4_18228885     HPrz    A    G        0      0        2 
   4  chr4_18228885     ZBoe    A    G        0      0        2 
   4  chr4_18228885     ZGre    A    G        0      0        2 
   4  chr4_18228885     ZHar    A    G        0      0        2 
   4  chr4_18228885   Sample    A    G        0      0        2 
   4  chr4_18229316     AAsi    G    T        0      0        2 
   4  chr4_18229316     AKia    G    T        0      0        2 
   4  chr4_18229316     AOna    G    T        0      0        2 
   4  chr4_18229316     ASom    G    T        0      0        2 
   4  chr4_18229316     HCab    G    T        0      0        2 
   4  chr4_18229316     HPrz    G    T        0      0        2 
   4  chr4_18229316     ZBoe    G    T        0      0        2 
   4  chr4_18229316     ZGre    G    T        0      0        2 
   4  chr4_18229316     ZHar    G    T        1      2        2 
   4  chr4_18229316   Sample    G    T        0      0        2 
   4  chr4_18229675     AAsi    G    A        0      0        2 
   4  chr4_18229675     AKia    G    A        0      0        2 
   4  chr4_18229675     AOna    G    A        0      0        2 
   4  chr4_18229675     ASom    G    A        0      0        2 
   4  chr4_18229675     HCab    G    A        0      0        2 
   4  chr4_18229675     HPrz    G    A        0      0        2 
   4  chr4_18229675     ZBoe    G    A      0.5      1        2 
   4  chr4_18229675     ZGre    G    A        0      0        2 
   4  chr4_18229675     ZHar    G    A        1      2        2 
   4  chr4_18229675   Sample    G    A        0      0        2 
   4  chr4_18236972     AAsi    C    T        0      0        2 
   4  chr4_18236972     AKia    C    T        0      0        2 
   4  chr4_18236972     AOna    C    T        0      0        2 
   4  chr4_18236972     ASom    C    T        0      0        2 
   4  chr4_18236972     HCab    C    T        0      0        2 
   4  chr4_18236972     HPrz    C    T        0      0        2 
   4  chr4_18236972     ZBoe    C    T        1      2        2 
   4  chr4_18236972     ZGre    C    T        0      0        2 
   4  chr4_18236972     ZHar    C    T        0      0        2 
   4  chr4_18236972   Sample    C    T        0      0        2 
   4  chr4_18256624     AAsi    T    C        0      0        2 
   4  chr4_18256624     AKia    T    C        0      0        2 
   4  chr4_18256624     AOna    T    C        0      0        2 
   4  chr4_18256624     ASom    T    C        0      0        2 
   4  chr4_18256624     HCab    T    C        0      0        2 
   4  chr4_18256624     HPrz    T    C        0      0        2 
   4  chr4_18256624     ZBoe    T    C        0      0        2 
   4  chr4_18256624     ZGre    T    C        0      0        2 
   4  chr4_18256624     ZHar    T    C      0.5      1        2 
   4  chr4_18256624   Sample    T    C        0      0        2 
   4  chr4_18257998     AAsi    A    G        0      0        2 
   4  chr4_18257998     AKia    A    G        0      0        2 
   4  chr4_18257998     AOna    A    G        0      0        2 
   4  chr4_18257998     ASom    A    G        0      0        2 
   4  chr4_18257998     HCab    A    G      0.5      1        2 
   4  chr4_18257998     HPrz    A    G        0      0        2 
   4  chr4_18257998     ZBoe    A    G        0      0        2 
   4  chr4_18257998     ZGre    A    G        0      0        2 
   4  chr4_18257998     ZHar    A    G        0      0        2 
   4  chr4_18257998   Sample    A    G        0      0        2 
   4  chr4_18258293     AAsi    G    A        0      0        2 
   4  chr4_18258293     AKia    G    A        1      2        2 
   4  chr4_18258293     AOna    G    A      0.5      1        2 
   4  chr4_18258293     ASom    G    A        0      0        2 
   4  chr4_18258293     HCab    G    A        0      0        2 
   4  chr4_18258293     HPrz    G    A        0      0        2 
   4  chr4_18258293     ZBoe    G    A        0      0        2 
   4  chr4_18258293     ZGre    G    A        0      0        2 
   4  chr4_18258293     ZHar    G    A        0      0        2 
   4  chr4_18258293   Sample    G    A        0      0        2 
   4  chr4_18258981     AAsi    C    T        0      0        2 
   4  chr4_18258981     AKia    C    T        0      0        2 
   4  chr4_18258981     AOna    C    T        0      0        2 
   4  chr4_18258981     ASom    C    T        0      0        2 
   4  chr4_18258981     HCab    C    T        1      2        2 
   4  chr4_18258981     HPrz    C    T        1      2        2 
   4  chr4_18258981     ZBoe    C    T        0      0        2 
   4  chr4_18258981     ZGre    C    T        0      0        2 
   4  chr4_18258981     ZHar    C    T        0      0        2 
   4  chr4_18258981   Sample    C    T        1      2        2 
   4  chr4_18280675     AAsi    C    A        0      0        2 
   4  chr4_18280675     AKia    C    A        0      0        2 
   4  chr4_18280675     AOna    C    A        0      0        2 
   4  chr4_18280675     ASom    C    A        0      0        2 
   4  chr4_18280675     HCab    C    A        1      2        2 
   4  chr4_18280675     HPrz    C    A        1      2        2 
   4  chr4_18280675     ZBoe    C    A        0      0        2 
   4  chr4_18280675     ZGre    C    A        0      0        2 
   4  chr4_18280675     ZHar    C    A        0      0        2 
   4  chr4_18280675   Sample    C    A        1      2        2 
   4  chr4_18281775     AAsi    A    G        0      0        2 
   4  chr4_18281775     AKia    A    G        0      0        2 
   4  chr4_18281775     AOna    A    G      0.5      1        2 
   4  chr4_18281775     ASom    A    G        0      0        2 
   4  chr4_18281775     HCab    A    G        0      0        2 
   4  chr4_18281775     HPrz    A    G        0      0        2 
   4  chr4_18281775     ZBoe    A    G        0      0        2 
   4  chr4_18281775     ZGre    A    G        0      0        2 
   4  chr4_18281775     ZHar    A    G        0      0        2 
   4  chr4_18281775   Sample    A    G        0      0        2 
   4  chr4_18283128     AAsi    G    T        0      0        2 
   4  chr4_18283128     AKia    G    T        0      0        2 
   4  chr4_18283128     AOna    G    T        0      0        2 
   4  chr4_18283128     ASom    G    T        0      0        2 
   4  chr4_18283128     HCab    G    T        1      2        2 
   4  chr4_18283128     HPrz    G    T        1      2        2 
   4  chr4_18283128     ZBoe    G    T        0      0        2 
   4  chr4_18283128     ZGre    G    T        0      0        2 
   4  chr4_18283128     ZHar    G    T        0      0        2 
   4  chr4_18283128   Sample    G    T        1      2        2 
   4  chr4_18284723     AAsi    G    C        0      0        2 
   4  chr4_18284723     AKia    G    C        0      0        2 
   4  chr4_18284723     AOna    G    C        0      0        2 
   4  chr4_18284723     ASom    G    C        0      0        2 
   4  chr4_18284723     HCab    G    C        0      0        2 
   4  chr4_18284723     HPrz    G    C        0      0        2 
   4  chr4_18284723     ZBoe    G    C        1      2        2 
   4  chr4_18284723     ZGre    G    C        0      0        2 
   4  chr4_18284723     ZHar    G    C        1      2        2 
   4  chr4_18284723   Sample    G    C        0      0        2 
   4  chr4_18288489     AAsi    T    C        0      0        2 
   4  chr4_18288489     AKia    T    C        0      0        2 
   4  chr4_18288489     AOna    T    C        0      0        2 
   4  chr4_18288489     ASom    T    C        0      0        2 
   4  chr4_18288489     HCab    T    C        0      0        2 
   4  chr4_18288489     HPrz    T    C      0.5      1        2 
   4  chr4_18288489     ZBoe    T    C        0      0        2 
   4  chr4_18288489     ZGre    T    C        0      0        2 
   4  chr4_18288489     ZHar    T    C        0      0        2 
   4  chr4_18288489   Sample    T    C        0      0        2 
   4  chr4_18288967     AAsi    A    G        1      2        2 
   4  chr4_18288967     AKia    A    G        1      2        2 
   4  chr4_18288967     AOna    A    G        1      2        2 
   4  chr4_18288967     ASom    A    G        1      2        2 
   4  chr4_18288967     HCab    A    G        0      0        2 
   4  chr4_18288967     HPrz    A    G        0      0        2 
   4  chr4_18288967     ZBoe    A    G        0      0        2 
   4  chr4_18288967     ZGre    A    G        0      0        2 
   4  chr4_18288967     ZHar    A    G        0      0        2 
   4  chr4_18288967   Sample    A    G        0      0        2 
   4  chr4_18288975     AAsi    G    A        0      0        2 
   4  chr4_18288975     AKia    G    A        0      0        2 
   4  chr4_18288975     AOna    G    A        0      0        2 
   4  chr4_18288975     ASom    G    A        0      0        2 
   4  chr4_18288975     HCab    G    A        0      0        2 
   4  chr4_18288975     HPrz    G    A        0      0        2 
   4  chr4_18288975     ZBoe    G    A        1      2        2 
   4  chr4_18288975     ZGre    G    A        0      0        2 
   4  chr4_18288975     ZHar    G    A        0      0        2 
   4  chr4_18288975   Sample    G    A        0      0        2 
   4  chr4_18289037     AAsi    T    C        0      0        2 
   4  chr4_18289037     AKia    T    C        0      0        2 
   4  chr4_18289037     AOna    T    C        0      0        2 
   4  chr4_18289037     ASom    T    C        0      0        2 
   4  chr4_18289037     HCab    T    C        0      0        2 
   4  chr4_18289037     HPrz    T    C      0.5      1        2 
   4  chr4_18289037     ZBoe    T    C        0      0        2 
   4  chr4_18289037     ZGre    T    C        0      0        2 
   4  chr4_18289037     ZHar    T    C        0      0        2 
   4  chr4_18289037   Sample    T    C        0      0        2 
   4  chr4_18294033     AAsi    T    C        1      2        2 
   4  chr4_18294033     AKia    T    C        0      0        2 
   4  chr4_18294033     AOna    T    C        0      0        2 
   4  chr4_18294033     ASom    T    C        1      2        2 
   4  chr4_18294033     HCab    T    C        0      0        2 
   4  chr4_18294033     HPrz    T    C        0      0        2 
   4  chr4_18294033     ZBoe    T    C        0      0        2 
   4  chr4_18294033     ZGre    T    C        0      0        2 
   4  chr4_18294033     ZHar    T    C        0      0        2 
   4  chr4_18294033   Sample    T    C        0      0        2 
   4  chr4_18298867     AAsi    T    C        0      0        2 
   4  chr4_18298867     AKia    T    C        0      0        2 
   4  chr4_18298867     AOna    T    C        0      0        2 
   4  chr4_18298867     ASom    T    C        0      0        2 
   4  chr4_18298867     HCab    T    C        0      0        2 
   4  chr4_18298867     HPrz    T    C        0      0        2 
   4  chr4_18298867     ZBoe    T    C      0.5      1        2 
   4  chr4_18298867     ZGre    T    C        0      0        2 
   4  chr4_18298867     ZHar    T    C        0      0        2 
   4  chr4_18298867   Sample    T    C        0      0        2 
   4  chr4_18300504     AAsi    A    C        0      0        2 
   4  chr4_18300504     AKia    A    C        0      0        2 
   4  chr4_18300504     AOna    A    C        0      0        2 
   4  chr4_18300504     ASom    A    C        0      0        2 
   4  chr4_18300504     HCab    A    C        1      2        2 
   4  chr4_18300504     HPrz    A    C        1      2        2 
   4  chr4_18300504     ZBoe    A    C        0      0        2 
   4  chr4_18300504     ZGre    A    C        0      0        2 
   4  chr4_18300504     ZHar    A    C        0      0        2 
   4  chr4_18300504   Sample    A    C        1      2        2 
   4  chr4_18301713     AAsi    T    C        0      0        2 
   4  chr4_18301713     AKia    T    C        0      0        2 
   4  chr4_18301713     AOna    T    C        0      0        2 
   4  chr4_18301713     ASom    T    C        0      0        2 
   4  chr4_18301713     HCab    T    C        1      2        2 
   4  chr4_18301713     HPrz    T    C        1      2        2 
   4  chr4_18301713     ZBoe    T    C        0      0        2 
   4  chr4_18301713     ZGre    T    C        0      0        2 
   4  chr4_18301713     ZHar    T    C        0      0        2 
   4  chr4_18301713   Sample    T    C        1      2        2 
   4  chr4_18301740     AAsi    T    A        0      0        2 
   4  chr4_18301740     AKia    T    A        0      0        2 
   4  chr4_18301740     AOna    T    A        0      0        2 
   4  chr4_18301740     ASom    T    A        0      0        2 
   4  chr4_18301740     HCab    T    A        0      0        2 
   4  chr4_18301740     HPrz    T    A        0      0        2 
   4  chr4_18301740     ZBoe    T    A        0      0        2 
   4  chr4_18301740     ZGre    T    A        0      0        2 
   4  chr4_18301740     ZHar    T    A        1      2        2 
   4  chr4_18301740   Sample    T    A        0      0        2 
   4  chr4_18305310     AAsi    T    C        0      0        2 
   4  chr4_18305310     AKia    T    C        0      0        2 
   4  chr4_18305310     AOna    T    C        0      0        2 
   4  chr4_18305310     ASom    T    C        0      0        2 
   4  chr4_18305310     HCab    T    C        1      2        2 
   4  chr4_18305310     HPrz    T    C        1      2        2 
   4  chr4_18305310     ZBoe    T    C        0      0        2 
   4  chr4_18305310     ZGre    T    C        0      0        2 
   4  chr4_18305310     ZHar    T    C        0      0        2 
   4  chr4_18305310   Sample    T    C        1      2        2 
   4  chr4_18307803     AAsi    T    C        0      0        2 
   4  chr4_18307803     AKia    T    C        1      2        2 
   4  chr4_18307803     AOna    T    C        1      2        2 
   4  chr4_18307803     ASom    T    C        0      0        2 
   4  chr4_18307803     HCab    T    C        0      0        2 
   4  chr4_18307803     HPrz    T    C        0      0        2 
   4  chr4_18307803     ZBoe    T    C        0      0        2 
   4  chr4_18307803     ZGre    T    C        0      0        2 
   4  chr4_18307803     ZHar    T    C        0      0        2 
   4  chr4_18307803   Sample    T    C        0      0        2 
   4  chr4_18310749     AAsi    G    A        0      0        2 
   4  chr4_18310749     AKia    G    A        0      0        2 
   4  chr4_18310749     AOna    G    A        0      0        2 
   4  chr4_18310749     ASom    G    A        0      0        2 
   4  chr4_18310749     HCab    G    A        0      0        2 
   4  chr4_18310749     HPrz    G    A      0.5      1        2 
   4  chr4_18310749     ZBoe    G    A        0      0        2 
   4  chr4_18310749     ZGre    G    A        0      0        2 
   4  chr4_18310749     ZHar    G    A        0      0        2 
   4  chr4_18310749   Sample    G    A        0      0        2 
   4  chr4_18312894     AAsi    A    G        1      2        2 
   4  chr4_18312894     AKia    A    G        0      0        2 
   4  chr4_18312894     AOna    A    G        0      0        2 
   4  chr4_18312894     ASom    A    G        1      2        2 
   4  chr4_18312894     HCab    A    G        0      0        2 
   4  chr4_18312894     HPrz    A    G        0      0        2 
   4  chr4_18312894     ZBoe    A    G        0      0        2 
   4  chr4_18312894     ZGre    A    G        0      0        2 
   4  chr4_18312894     ZHar    A    G        0      0        2 
   4  chr4_18312894   Sample    A    G        1      2        2 
   4  chr4_18320181     AAsi    T    C        0      0        2 
   4  chr4_18320181     AKia    T    C        0      0        2 
   4  chr4_18320181     AOna    T    C        0      0        2 
   4  chr4_18320181     ASom    T    C        0      0        2 
   4  chr4_18320181     HCab    T    C        0      0        2 
   4  chr4_18320181     HPrz    T    C        0      0        2 
   4  chr4_18320181     ZBoe    T    C        0      0        2 
   4  chr4_18320181     ZGre    T    C        0      0        2 
   4  chr4_18320181     ZHar    T    C        1      2        2 
   4  chr4_18320181   Sample    T    C        0      0        2 
   4  chr4_18324579     AAsi    C    A        1      2        2 
   4  chr4_18324579     AKia    C    A        0      0        2 
   4  chr4_18324579     AOna    C    A        0      0        2 
   4  chr4_18324579     ASom    C    A        1      2        2 
   4  chr4_18324579     HCab    C    A        0      0        2 
   4  chr4_18324579     HPrz    C    A        0      0        2 
   4  chr4_18324579     ZBoe    C    A        0      0        2 
   4  chr4_18324579     ZGre    C    A        0      0        2 
   4  chr4_18324579     ZHar    C    A        0      0        2 
   4  chr4_18324579   Sample    C    A        0      0        2 
   4  chr4_18327815     AAsi    A    G        0      0        2 
   4  chr4_18327815     AKia    A    G        0      0        2 
   4  chr4_18327815     AOna    A    G        0      0        2 
   4  chr4_18327815     ASom    A    G        0      0        2 
   4  chr4_18327815     HCab    A    G        1      2        2 
   4  chr4_18327815     HPrz    A    G        1      2        2 
   4  chr4_18327815     ZBoe    A    G        0      0        2 
   4  chr4_18327815     ZGre    A    G        0      0        2 
   4  chr4_18327815     ZHar    A    G        0      0        2 
   4  chr4_18327815   Sample    A    G        1      2        2 
   4  chr4_18328036     AAsi    C    G        0      0        2 
   4  chr4_18328036     AKia    C    G        0      0        2 
   4  chr4_18328036     AOna    C    G        0      0        2 
   4  chr4_18328036     ASom    C    G        0      0        2 
   4  chr4_18328036     HCab    C    G        1      2        2 
   4  chr4_18328036     HPrz    C    G        1      2        2 
   4  chr4_18328036     ZBoe    C    G        0      0        2 
   4  chr4_18328036     ZGre    C    G        0      0        2 
   4  chr4_18328036     ZHar    C    G        0      0        2 
   4  chr4_18328036   Sample    C    G        1      2        2 
   4  chr4_18328875     AAsi    T    C        0      0        2 
   4  chr4_18328875     AKia    T    C        0      0        2 
   4  chr4_18328875     AOna    T    C        0      0        2 
   4  chr4_18328875     ASom    T    C        0      0        2 
   4  chr4_18328875     HCab    T    C        1      2        2 
   4  chr4_18328875     HPrz    T    C        1      2        2 
   4  chr4_18328875     ZBoe    T    C        0      0        2 
   4  chr4_18328875     ZGre    T    C        0      0        2 
   4  chr4_18328875     ZHar    T    C        0      0        2 
   4  chr4_18328875   Sample    T    C        1      2        2 
   4  chr4_18333753     AAsi    G    A        0      0        2 
   4  chr4_18333753     AKia    G    A        0      0        2 
   4  chr4_18333753     AOna    G    A        0      0        2 
   4  chr4_18333753     ASom    G    A        0      0        2 
   4  chr4_18333753     HCab    G    A        1      2        2 
   4  chr4_18333753     HPrz    G    A        1      2        2 
   4  chr4_18333753     ZBoe    G    A        0      0        2 
   4  chr4_18333753     ZGre    G    A        0      0        2 
   4  chr4_18333753     ZHar    G    A        0      0        2 
   4  chr4_18333753   Sample    G    A        1      2        2 
   4  chr4_18336648     AAsi    A    G        1      2        2 
   4  chr4_18336648     AKia    A    G        0      0        2 
   4  chr4_18336648     AOna    A    G        0      0        2 
   4  chr4_18336648     ASom    A    G        1      2        2 
   4  chr4_18336648     HCab    A    G        0      0        2 
   4  chr4_18336648     HPrz    A    G        0      0        2 
   4  chr4_18336648     ZBoe    A    G        0      0        2 
   4  chr4_18336648     ZGre    A    G        0      0        2 
   4  chr4_18336648     ZHar    A    G        0      0        2 
   4  chr4_18336648   Sample    A    G        0      0        2 
   4  chr4_18340710     AAsi    T    C        0      0        2 
   4  chr4_18340710     AKia    T    C        0      0        2 
   4  chr4_18340710     AOna    T    C        1      2        2 
   4  chr4_18340710     ASom    T    C        0      0        2 
   4  chr4_18340710     HCab    T    C        0      0        2 
   4  chr4_18340710     HPrz    T    C        0      0        2 
   4  chr4_18340710     ZBoe    T    C        0      0        2 
   4  chr4_18340710     ZGre    T    C        0      0        2 
   4  chr4_18340710     ZHar    T    C        0      0        2 
   4  chr4_18340710   Sample    T    C        0      0        2 
   4  chr4_18341069     AAsi    C    A        0      0        2 
   4  chr4_18341069     AKia    C    A        0      0        2 
   4  chr4_18341069     AOna    C    A        0      0        2 
   4  chr4_18341069     ASom    C    A        1      2        2 
   4  chr4_18341069     HCab    C    A        0      0        2 
   4  chr4_18341069     HPrz    C    A        0      0        2 
   4  chr4_18341069     ZBoe    C    A        0      0        2 
   4  chr4_18341069     ZGre    C    A        0      0        2 
   4  chr4_18341069     ZHar    C    A        0      0        2 
   4  chr4_18341069   Sample    C    A        0      0        2 
   4  chr4_18346933     AAsi    C    T        0      0        2 
   4  chr4_18346933     AKia    C    T        0      0        2 
   4  chr4_18346933     AOna    C    T        0      0        2 
   4  chr4_18346933     ASom    C    T        0      0        2 
   4  chr4_18346933     HCab    C    T        0      0        2 
   4  chr4_18346933     HPrz    C    T        0      0        2 
   4  chr4_18346933     ZBoe    C    T        0      0        2 
   4  chr4_18346933     ZGre    C    T        1      2        2 
   4  chr4_18346933     ZHar    C    T        0      0        2 
   4  chr4_18346933   Sample    C    T        0      0        2 
   4  chr4_18352492     AAsi    G    A        0      0        2 
   4  chr4_18352492     AKia    G    A        0      0        2 
   4  chr4_18352492     AOna    G    A        0      0        2 
   4  chr4_18352492     ASom    G    A        0      0        2 
   4  chr4_18352492     HCab    G    A        0      0        2 
   4  chr4_18352492     HPrz    G    A        0      0        2 
   4  chr4_18352492     ZBoe    G    A        0      0        2 
   4  chr4_18352492     ZGre    G    A      0.5      1        2 
   4  chr4_18352492     ZHar    G    A        0      0        2 
   4  chr4_18352492   Sample    G    A        0      0        2 
   4  chr4_18353063     AAsi    A    C        1      2        2 
   4  chr4_18353063     AKia    A    C        0      0        2 
   4  chr4_18353063     AOna    A    C        0      0        2 
   4  chr4_18353063     ASom    A    C        1      2        2 
   4  chr4_18353063     HCab    A    C        0      0        2 
   4  chr4_18353063     HPrz    A    C        0      0        2 
   4  chr4_18353063     ZBoe    A    C        0      0        2 
   4  chr4_18353063     ZGre    A    C        0      0        2 
   4  chr4_18353063     ZHar    A    C        0      0        2 
   4  chr4_18353063   Sample    A    C        0      0        2 
   4  chr4_18358024     AAsi    A    G        0      0        2 
   4  chr4_18358024     AKia    A    G        0      0        2 
   4  chr4_18358024     AOna    A    G        0      0        2 
   4  chr4_18358024     ASom    A    G        0      0        2 
   4  chr4_18358024     HCab    A    G        1      2        2 
   4  chr4_18358024     HPrz    A    G        1      2        2 
   4  chr4_18358024     ZBoe    A    G        0      0        2 
   4  chr4_18358024     ZGre    A    G        0      0        2 
   4  chr4_18358024     ZHar    A    G        0      0        2 
   4  chr4_18358024   Sample    A    G        1      2        2 
   4  chr4_18364125     AAsi    G    T      0.5      1        2 
   4  chr4_18364125     AKia    G    T        0      0        2 
   4  chr4_18364125     AOna    G    T        0      0        2 
   4  chr4_18364125     ASom    G    T        0      0        2 
   4  chr4_18364125     HCab    G    T        0      0        2 
   4  chr4_18364125     HPrz    G    T        0      0        2 
   4  chr4_18364125     ZBoe    G    T        0      0        2 
   4  chr4_18364125     ZGre    G    T        0      0        2 
   4  chr4_18364125     ZHar    G    T        0      0        2 
   4  chr4_18364125   Sample    G    T        0      0        2 
   4  chr4_18366832     AAsi    T    C        0      0        2 
   4  chr4_18366832     AKia    T    C        0      0        2 
   4  chr4_18366832     AOna    T    C        0      0        2 
   4  chr4_18366832     ASom    T    C        0      0        2 
   4  chr4_18366832     HCab    T    C        0      0        2 
   4  chr4_18366832     HPrz    T    C      0.5      1        2 
   4  chr4_18366832     ZBoe    T    C        0      0        2 
   4  chr4_18366832     ZGre    T    C        0      0        2 
   4  chr4_18366832     ZHar    T    C        0      0        2 
   4  chr4_18366832   Sample    T    C        0      0        2 
   4  chr4_18374361     AAsi    A    G        0      0        2 
   4  chr4_18374361     AKia    A    G        0      0        2 
   4  chr4_18374361     AOna    A    G        0      0        2 
   4  chr4_18374361     ASom    A    G        0      0        2 
   4  chr4_18374361     HCab    A    G        0      0        2 
   4  chr4_18374361     HPrz    A    G        0      0        2 
   4  chr4_18374361     ZBoe    A    G      0.5      1        2 
   4  chr4_18374361     ZGre    A    G        0      0        2 
   4  chr4_18374361     ZHar    A    G        0      0        2 
   4  chr4_18374361   Sample    A    G        0      0        2 
   4  chr4_18375858     AAsi    C    T        0      0        2 
   4  chr4_18375858     AKia    C    T        0      0        2 
   4  chr4_18375858     AOna    C    T        0      0        2 
   4  chr4_18375858     ASom    C    T        0      0        2 
   4  chr4_18375858     HCab    C    T        1      2        2 
   4  chr4_18375858     HPrz    C    T        1      2        2 
   4  chr4_18375858     ZBoe    C    T        0      0        2 
   4  chr4_18375858     ZGre    C    T        0      0        2 
   4  chr4_18375858     ZHar    C    T        0      0        2 
   4  chr4_18375858   Sample    C    T        1      2        2 
   4  chr4_18378215     AAsi    T    C        0      0        2 
   4  chr4_18378215     AKia    T    C        1      2        2 
   4  chr4_18378215     AOna    T    C        1      2        2 
   4  chr4_18378215     ASom    T    C        0      0        2 
   4  chr4_18378215     HCab    T    C        0      0        2 
   4  chr4_18378215     HPrz    T    C        0      0        2 
   4  chr4_18378215     ZBoe    T    C        0      0        2 
   4  chr4_18378215     ZGre    T    C        0      0        2 
   4  chr4_18378215     ZHar    T    C        0      0        2 
   4  chr4_18378215   Sample    T    C        0      0        2 
   4  chr4_18378681     AAsi    A    G        0      0        2 
   4  chr4_18378681     AKia    A    G        1      2        2 
   4  chr4_18378681     AOna    A    G        0      0        2 
   4  chr4_18378681     ASom    A    G        0      0        2 
   4  chr4_18378681     HCab    A    G        0      0        2 
   4  chr4_18378681     HPrz    A    G        0      0        2 
   4  chr4_18378681     ZBoe    A    G        0      0        2 
   4  chr4_18378681     ZGre    A    G        0      0        2 
   4  chr4_18378681     ZHar    A    G        0      0        2 
   4  chr4_18378681   Sample    A    G        0      0        2 
   4  chr4_18389386     AAsi    T    C        0      0        2 
   4  chr4_18389386     AKia    T    C        0      0        2 
   4  chr4_18389386     AOna    T    C        0      0        2 
   4  chr4_18389386     ASom    T    C        0      0        2 
   4  chr4_18389386     HCab    T    C      0.5      1        2 
   4  chr4_18389386     HPrz    T    C        0      0        2 
   4  chr4_18389386     ZBoe    T    C        0      0        2 
   4  chr4_18389386     ZGre    T    C        0      0        2 
   4  chr4_18389386     ZHar    T    C        0      0        2 
   4  chr4_18389386   Sample    T    C        1      2        2 
   4  chr4_18400687     AAsi    T    C        0      0        2 
   4  chr4_18400687     AKia    T    C        1      2        2 
   4  chr4_18400687     AOna    T    C        1      2        2 
   4  chr4_18400687     ASom    T    C        0      0        2 
   4  chr4_18400687     HCab    T    C        0      0        2 
   4  chr4_18400687     HPrz    T    C        0      0        2 
   4  chr4_18400687     ZBoe    T    C        0      0        2 
   4  chr4_18400687     ZGre    T    C        0      0        2 
   4  chr4_18400687     ZHar    T    C        0      0        2 
   4  chr4_18400687   Sample    T    C        0      0        2 
   4  chr4_18413267     AAsi    G    C        0      0        2 
   4  chr4_18413267     AKia    G    C        0      0        2 
   4  chr4_18413267     AOna    G    C        0      0        2 
   4  chr4_18413267     ASom    G    C        0      0        2 
   4  chr4_18413267     HCab    G    C        0      0        2 
   4  chr4_18413267     HPrz    G    C        0      0        2 
   4  chr4_18413267     ZBoe    G    C        1      2        2 
   4  chr4_18413267     ZGre    G    C        1      2        2 
   4  chr4_18413267     ZHar    G    C        0      0        2 
   4  chr4_18413267   Sample    G    C        0      0        2 
   4  chr4_18413762     AAsi    A    G        1      2        2 
   4  chr4_18413762     AKia    A    G        0      0        2 
   4  chr4_18413762     AOna    A    G        0      0        2 
   4  chr4_18413762     ASom    A    G        1      2        2 
   4  chr4_18413762     HCab    A    G        0      0        2 
   4  chr4_18413762     HPrz    A    G        0      0        2 
   4  chr4_18413762     ZBoe    A    G        0      0        2 
   4  chr4_18413762     ZGre    A    G        0      0        2 
   4  chr4_18413762     ZHar    A    G        0      0        2 
   4  chr4_18413762   Sample    A    G        0      0        2 
   4  chr4_18418031     AAsi    A    G      0.5      1        2 
   4  chr4_18418031     AKia    A    G        0      0        2 
   4  chr4_18418031     AOna    A    G        0      0        2 
   4  chr4_18418031     ASom    A    G        0      0        2 
   4  chr4_18418031     HCab    A    G        0      0        2 
   4  chr4_18418031     HPrz    A    G        0      0        2 
   4  chr4_18418031     ZBoe    A    G        0      0        2 
   4  chr4_18418031     ZGre    A    G        0      0        2 
   4  chr4_18418031     ZHar    A    G        0      0        2 
   4  chr4_18418031   Sample    A    G        0      0        2 
   4  chr4_18420394     AAsi    G    A        0      0        2 
   4  chr4_18420394     AKia    G    A        0      0        2 
   4  chr4_18420394     AOna    G    A        0      0        2 
   4  chr4_18420394     ASom    G    A        0      0        2 
   4  chr4_18420394     HCab    G    A        1      2        2 
   4  chr4_18420394     HPrz    G    A        1      2        2 
   4  chr4_18420394     ZBoe    G    A        0      0        2 
   4  chr4_18420394     ZGre    G    A        0      0        2 
   4  chr4_18420394     ZHar    G    A        0      0        2 
   4  chr4_18420394   Sample    G    A        1      2        2 
   4  chr4_18425822     AAsi    C    A        0      0        2 
   4  chr4_18425822     AKia    C    A        0      0        2 
   4  chr4_18425822     AOna    C    A      0.5      1        2 
   4  chr4_18425822     ASom    C    A        0      0        2 
   4  chr4_18425822     HCab    C    A        0      0        2 
   4  chr4_18425822     HPrz    C    A        0      0        2 
   4  chr4_18425822     ZBoe    C    A        0      0        2 
   4  chr4_18425822     ZGre    C    A        0      0        2 
   4  chr4_18425822     ZHar    C    A        0      0        2 
   4  chr4_18425822   Sample    C    A        0      0        2 
   4  chr4_18431347     AAsi    T    G        0      0        2 
   4  chr4_18431347     AKia    T    G        0      0        2 
   4  chr4_18431347     AOna    T    G      0.5      1        2 
   4  chr4_18431347     ASom    T    G        0      0        2 
   4  chr4_18431347     HCab    T    G        0      0        2 
   4  chr4_18431347     HPrz    T    G        0      0        2 
   4  chr4_18431347     ZBoe    T    G        0      0        2 
   4  chr4_18431347     ZGre    T    G        0      0        2 
   4  chr4_18431347     ZHar    T    G        0      0        2 
   4  chr4_18431347   Sample    T    G        0      0        2 
   4  chr4_18437970     AAsi    G    A        0      0        2 
   4  chr4_18437970     AKia    G    A        0      0        2 
   4  chr4_18437970     AOna    G    A        0      0        2 
   4  chr4_18437970     ASom    G    A      0.5      1        2 
   4  chr4_18437970     HCab    G    A        0      0        2 
   4  chr4_18437970     HPrz    G    A        0      0        2 
   4  chr4_18437970     ZBoe    G    A        0      0        2 
   4  chr4_18437970     ZGre    G    A        0      0        2 
   4  chr4_18437970     ZHar    G    A        0      0        2 
   4  chr4_18437970   Sample    G    A        0      0        2 
   4  chr4_18440294     AAsi    T    A        0      0        2 
   4  chr4_18440294     AKia    T    A        0      0        2 
   4  chr4_18440294     AOna    T    A        0      0        2 
   4  chr4_18440294     ASom    T    A        0      0        2 
   4  chr4_18440294     HCab    T    A        1      2        2 
   4  chr4_18440294     HPrz    T    A        1      2        2 
   4  chr4_18440294     ZBoe    T    A        0      0        2 
   4  chr4_18440294     ZGre    T    A        0      0        2 
   4  chr4_18440294     ZHar    T    A        0      0        2 
   4  chr4_18440294   Sample    T    A        1      2        2 
   4  chr4_18443703     AAsi    C    T        0      0        2 
   4  chr4_18443703     AKia    C    T        0      0        2 
   4  chr4_18443703     AOna    C    T        0      0        2 
   4  chr4_18443703     ASom    C    T        0      0        2 
   4  chr4_18443703     HCab    C    T        1      2        2 
   4  chr4_18443703     HPrz    C    T        1      2        2 
   4  chr4_18443703     ZBoe    C    T        0      0        2 
   4  chr4_18443703     ZGre    C    T        0      0        2 
   4  chr4_18443703     ZHar    C    T        0      0        2 
   4  chr4_18443703   Sample    C    T        1      2        2 
   4  chr4_18445428     AAsi    C    A      0.5      1        2 
   4  chr4_18445428     AKia    C    A        0      0        2 
   4  chr4_18445428     AOna    C    A        0      0        2 
   4  chr4_18445428     ASom    C    A        0      0        2 
   4  chr4_18445428     HCab    C    A        0      0        2 
   4  chr4_18445428     HPrz    C    A        0      0        2 
   4  chr4_18445428     ZBoe    C    A        0      0        2 
   4  chr4_18445428     ZGre    C    A        0      0        2 
   4  chr4_18445428     ZHar    C    A        0      0        2 
   4  chr4_18445428   Sample    C    A        0      0        2 
   4  chr4_18447273     AAsi    T    C        0      0        2 
   4  chr4_18447273     AKia    T    C        0      0        2 
   4  chr4_18447273     AOna    T    C        0      0        2 
   4  chr4_18447273     ASom    T    C        0      0        2 
   4  chr4_18447273     HCab    T    C        0      0        2 
   4  chr4_18447273     HPrz    T    C        0      0        2 
   4  chr4_18447273     ZBoe    T    C        0      0        2 
   4  chr4_18447273     ZGre    T    C        1      2        2 
   4  chr4_18447273     ZHar    T    C        0      0        2 
   4  chr4_18447273   Sample    T    C        0      0        2 
   4  chr4_18447474     AAsi    C    T        0      0        2 
   4  chr4_18447474     AKia    C    T        0      0        2 
   4  chr4_18447474     AOna    C    T        1      2        2 
   4  chr4_18447474     ASom    C    T        0      0        2 
   4  chr4_18447474     HCab    C    T        0      0        2 
   4  chr4_18447474     HPrz    C    T        0      0        2 
   4  chr4_18447474     ZBoe    C    T        0      0        2 
   4  chr4_18447474     ZGre    C    T        0      0        2 
   4  chr4_18447474     ZHar    C    T        0      0        2 
   4  chr4_18447474   Sample    C    T        0      0        2 
   4  chr4_18457052     AAsi    A    G        0      0        2 
   4  chr4_18457052     AKia    A    G        0      0        2 
   4  chr4_18457052     AOna    A    G        0      0        2 
   4  chr4_18457052     ASom    A    G      0.5      1        2 
   4  chr4_18457052     HCab    A    G        0      0        2 
   4  chr4_18457052     HPrz    A    G        0      0        2 
   4  chr4_18457052     ZBoe    A    G        0      0        2 
   4  chr4_18457052     ZGre    A    G        0      0        2 
   4  chr4_18457052     ZHar    A    G        0      0        2 
   4  chr4_18457052   Sample    A    G        0      0        2 
   4  chr4_18469369     AAsi    C    T        0      0        2 
   4  chr4_18469369     AKia    C    T        0      0        2 
   4  chr4_18469369     AOna    C    T        0      0        2 
   4  chr4_18469369     ASom    C    T        0      0        2 
   4  chr4_18469369     HCab    C    T        1      2        2 
   4  chr4_18469369     HPrz    C    T        1      2        2 
   4  chr4_18469369     ZBoe    C    T        0      0        2 
   4  chr4_18469369     ZGre    C    T        0      0        2 
   4  chr4_18469369     ZHar    C    T        0      0        2 
   4  chr4_18469369   Sample    C    T        1      2        2 
   4  chr4_18480002     AAsi    A    G        0      0        2 
   4  chr4_18480002     AKia    A    G        0      0        2 
   4  chr4_18480002     AOna    A    G        0      0        2 
   4  chr4_18480002     ASom    A    G        0      0        2 
   4  chr4_18480002     HCab    A    G        0      0        2 
   4  chr4_18480002     HPrz    A    G        0      0        2 
   4  chr4_18480002     ZBoe    A    G        0      0        2 
   4  chr4_18480002     ZGre    A    G        1      2        2 
   4  chr4_18480002     ZHar    A    G        0      0        2 
   4  chr4_18480002   Sample    A    G        0      0        2 
   4  chr4_18493147     AAsi    G    A      0.5      1        2 
   4  chr4_18493147     AKia    G    A        0      0        2 
   4  chr4_18493147     AOna    G    A        0      0        2 
   4  chr4_18493147     ASom    G    A        0      0        2 
   4  chr4_18493147     HCab    G    A        0      0        2 
   4  chr4_18493147     HPrz    G    A        0      0        2 
   4  chr4_18493147     ZBoe    G    A        0      0        2 
   4  chr4_18493147     ZGre    G    A        0      0        2 
   4  chr4_18493147     ZHar    G    A        0      0        2 
   4  chr4_18493147   Sample    G    A        0      0        2 
   4  chr4_18498161     AAsi    A    G        0      0        2 
   4  chr4_18498161     AKia    A    G        0      0        2 
   4  chr4_18498161     AOna    A    G        0      0        2 
   4  chr4_18498161     ASom    A    G        0      0        2 
   4  chr4_18498161     HCab    A    G        0      0        2 
   4  chr4_18498161     HPrz    A    G        0      0        2 
   4  chr4_18498161     ZBoe    A    G      0.5      1        2 
   4  chr4_18498161     ZGre    A    G        0      0        2 
   4  chr4_18498161     ZHar    A    G        0      0        2 
   4  chr4_18498161   Sample    A    G        0      0        2 
   4  chr4_18510296     AAsi    T    C        0      0        2 
   4  chr4_18510296     AKia    T    C        0      0        2 
   4  chr4_18510296     AOna    T    C        0      0        2 
   4  chr4_18510296     ASom    T    C        0      0        2 
   4  chr4_18510296     HCab    T    C        1      2        2 
   4  chr4_18510296     HPrz    T    C      0.5      1        2 
   4  chr4_18510296     ZBoe    T    C        0      0        2 
   4  chr4_18510296     ZGre    T    C        0      0        2 
   4  chr4_18510296     ZHar    T    C        0      0        2 
   4  chr4_18510296   Sample    T    C        0      0        2 
   4  chr4_18511061     AAsi    T    C        0      0        2 
   4  chr4_18511061     AKia    T    C      0.5      1        2 
   4  chr4_18511061     AOna    T    C        0      0        2 
   4  chr4_18511061     ASom    T    C        0      0        2 
   4  chr4_18511061     HCab    T    C        0      0        2 
   4  chr4_18511061     HPrz    T    C        0      0        2 
   4  chr4_18511061     ZBoe    T    C        0      0        2 
   4  chr4_18511061     ZGre    T    C        0      0        2 
   4  chr4_18511061     ZHar    T    C        0      0        2 
   4  chr4_18511061   Sample    T    C        0      0        2 
   4  chr4_18511496     AAsi    G    C      0.5      1        2 
   4  chr4_18511496     AKia    G    C        0      0        2 
   4  chr4_18511496     AOna    G    C        0      0        2 
   4  chr4_18511496     ASom    G    C        0      0        2 
   4  chr4_18511496     HCab    G    C        0      0        2 
   4  chr4_18511496     HPrz    G    C        0      0        2 
   4  chr4_18511496     ZBoe    G    C        0      0        2 
   4  chr4_18511496     ZGre    G    C        0      0        2 
   4  chr4_18511496     ZHar    G    C        0      0        2 
   4  chr4_18511496   Sample    G    C        0      0        2 
   4  chr4_18511512     AAsi    A    G      0.5      1        2 
   4  chr4_18511512     AKia    A    G        0      0        2 
   4  chr4_18511512     AOna    A    G        0      0        2 
   4  chr4_18511512     ASom    A    G        0      0        2 
   4  chr4_18511512     HCab    A    G        0      0        2 
   4  chr4_18511512     HPrz    A    G        0      0        2 
   4  chr4_18511512     ZBoe    A    G        0      0        2 
   4  chr4_18511512     ZGre    A    G        0      0        2 
   4  chr4_18511512     ZHar    A    G        0      0        2 
   4  chr4_18511512   Sample    A    G        0      0        2 
   4  chr4_18512082     AAsi    T    C        0      0        2 
   4  chr4_18512082     AKia    T    C        0      0        2 
   4  chr4_18512082     AOna    T    C        0      0        2 
   4  chr4_18512082     ASom    T    C        0      0        2 
   4  chr4_18512082     HCab    T    C        0      0        2 
   4  chr4_18512082     HPrz    T    C        0      0        2 
   4  chr4_18512082     ZBoe    T    C        1      2        2 
   4  chr4_18512082     ZGre    T    C        0      0        2 
   4  chr4_18512082     ZHar    T    C        0      0        2 
   4  chr4_18512082   Sample    T    C        0      0        2 
   4  chr4_18522145     AAsi    T    C        1      2        2 
   4  chr4_18522145     AKia    T    C        0      0        2 
   4  chr4_18522145     AOna    T    C        0      0        2 
   4  chr4_18522145     ASom    T    C        1      2        2 
   4  chr4_18522145     HCab    T    C        0      0        2 
   4  chr4_18522145     HPrz    T    C        0      0        2 
   4  chr4_18522145     ZBoe    T    C        0      0        2 
   4  chr4_18522145     ZGre    T    C        0      0        2 
   4  chr4_18522145     ZHar    T    C        0      0        2 
   4  chr4_18522145   Sample    T    C        0      0        2 
   4  chr4_18525278     AAsi    T    G        0      0        2 
   4  chr4_18525278     AKia    T    G        0      0        2 
   4  chr4_18525278     AOna    T    G        0      0        2 
   4  chr4_18525278     ASom    T    G        0      0        2 
   4  chr4_18525278     HCab    T    G        0      0        2 
   4  chr4_18525278     HPrz    T    G      0.5      1        2 
   4  chr4_18525278     ZBoe    T    G        0      0        2 
   4  chr4_18525278     ZGre    T    G        0      0        2 
   4  chr4_18525278     ZHar    T    G        0      0        2 
   4  chr4_18525278   Sample    T    G        0      0        2 
   4  chr4_18527116     AAsi    G    T        1      2        2 
   4  chr4_18527116     AKia    G    T        0      0        2 
   4  chr4_18527116     AOna    G    T        0      0        2 
   4  chr4_18527116     ASom    G    T        1      2        2 
   4  chr4_18527116     HCab    G    T        0      0        2 
   4  chr4_18527116     HPrz    G    T        0      0        2 
   4  chr4_18527116     ZBoe    G    T        0      0        2 
   4  chr4_18527116     ZGre    G    T        0      0        2 
   4  chr4_18527116     ZHar    G    T        0      0        2 
   4  chr4_18527116   Sample    G    T        0      0        2 
   4  chr4_18536424     AAsi    G    A        1      2        2 
   4  chr4_18536424     AKia    G    A        0      0        2 
   4  chr4_18536424     AOna    G    A        0      0        2 
   4  chr4_18536424     ASom    G    A      0.5      1        2 
   4  chr4_18536424     HCab    G    A        0      0        2 
   4  chr4_18536424     HPrz    G    A        0      0        2 
   4  chr4_18536424     ZBoe    G    A        0      0        2 
   4  chr4_18536424     ZGre    G    A        0      0        2 
   4  chr4_18536424     ZHar    G    A        0      0        2 
   4  chr4_18536424   Sample    G    A        0      0        2 
   4  chr4_18538633     AAsi    A    G        0      0        2 
   4  chr4_18538633     AKia    A    G        0      0        2 
   4  chr4_18538633     AOna    A    G        0      0        2 
   4  chr4_18538633     ASom    A    G        0      0        2 
   4  chr4_18538633     HCab    A    G        1      2        2 
   4  chr4_18538633     HPrz    A    G        1      2        2 
   4  chr4_18538633     ZBoe    A    G        0      0        2 
   4  chr4_18538633     ZGre    A    G        0      0        2 
   4  chr4_18538633     ZHar    A    G        0      0        2 
   4  chr4_18538633   Sample    A    G        1      2        2 
   4  chr4_18538997     AAsi    C    T        0      0        2 
   4  chr4_18538997     AKia    C    T        0      0        2 
   4  chr4_18538997     AOna    C    T        0      0        2 
   4  chr4_18538997     ASom    C    T        0      0        2 
   4  chr4_18538997     HCab    C    T        1      2        2 
   4  chr4_18538997     HPrz    C    T        1      2        2 
   4  chr4_18538997     ZBoe    C    T        0      0        2 
   4  chr4_18538997     ZGre    C    T        0      0        2 
   4  chr4_18538997     ZHar    C    T        0      0        2 
   4  chr4_18538997   Sample    C    T        1      2        2 
   4  chr4_18539221     AAsi    C    T        0      0        2 
   4  chr4_18539221     AKia    C    T        0      0        2 
   4  chr4_18539221     AOna    C    T        0      0        2 
   4  chr4_18539221     ASom    C    T        0      0        2 
   4  chr4_18539221     HCab    C    T        0      0        2 
   4  chr4_18539221     HPrz    C    T        0      0        2 
   4  chr4_18539221     ZBoe    C    T        0      0        2 
   4  chr4_18539221     ZGre    C    T        0      0        2 
   4  chr4_18539221     ZHar    C    T      0.5      1        2 
   4  chr4_18539221   Sample    C    T        0      0        2 
   4  chr4_18542907     AAsi    C    T        0      0        2 
   4  chr4_18542907     AKia    C    T        0      0        2 
   4  chr4_18542907     AOna    C    T        0      0        2 
   4  chr4_18542907     ASom    C    T        0      0        2 
   4  chr4_18542907     HCab    C    T        1      2        2 
   4  chr4_18542907     HPrz    C    T        1      2        2 
   4  chr4_18542907     ZBoe    C    T        0      0        2 
   4  chr4_18542907     ZGre    C    T        0      0        2 
   4  chr4_18542907     ZHar    C    T        0      0        2 
   4  chr4_18542907   Sample    C    T        1      2        2 
   4  chr4_18546489     AAsi    A    G        0      0        2 
   4  chr4_18546489     AKia    A    G        0      0        2 
   4  chr4_18546489     AOna    A    G        0      0        2 
   4  chr4_18546489     ASom    A    G      0.5      1        2 
   4  chr4_18546489     HCab    A    G        0      0        2 
   4  chr4_18546489     HPrz    A    G        0      0        2 
   4  chr4_18546489     ZBoe    A    G        0      0        2 
   4  chr4_18546489     ZGre    A    G        0      0        2 
   4  chr4_18546489     ZHar    A    G        0      0        2 
   4  chr4_18546489   Sample    A    G        0      0        2 
   4  chr4_18548484     AAsi    C    G        0      0        2 
   4  chr4_18548484     AKia    C    G        0      0        2 
   4  chr4_18548484     AOna    C    G        0      0        2 
   4  chr4_18548484     ASom    C    G        0      0        2 
   4  chr4_18548484     HCab    C    G        0      0        2 
   4  chr4_18548484     HPrz    C    G        0      0        2 
   4  chr4_18548484     ZBoe    C    G      0.5      1        2 
   4  chr4_18548484     ZGre    C    G        0      0        2 
   4  chr4_18548484     ZHar    C    G        0      0        2 
   4  chr4_18548484   Sample    C    G        0      0        2 
   4  chr4_18549360     AAsi    C    T        0      0        2 
   4  chr4_18549360     AKia    C    T        0      0        2 
   4  chr4_18549360     AOna    C    T        0      0        2 
   4  chr4_18549360     ASom    C    T        0      0        2 
   4  chr4_18549360     HCab    C    T        0      0        2 
   4  chr4_18549360     HPrz    C    T        0      0        2 
   4  chr4_18549360     ZBoe    C    T      0.5      1        2 
   4  chr4_18549360     ZGre    C    T        0      0        2 
   4  chr4_18549360     ZHar    C    T        0      0        2 
   4  chr4_18549360   Sample    C    T        0      0        2 
   4  chr4_18551079     AAsi    G    T        0      0        2 
   4  chr4_18551079     AKia    G    T        0      0        2 
   4  chr4_18551079     AOna    G    T        0      0        2 
   4  chr4_18551079     ASom    G    T        0      0        2 
   4  chr4_18551079     HCab    G    T        0      0        2 
   4  chr4_18551079     HPrz    G    T        0      0        2 
   4  chr4_18551079     ZBoe    G    T        0      0        2 
   4  chr4_18551079     ZGre    G    T        0      0        2 
   4  chr4_18551079     ZHar    G    T      0.5      1        2 
   4  chr4_18551079   Sample    G    T        0      0        2 
   4  chr4_18552262     AAsi    T    C        0      0        2 
   4  chr4_18552262     AKia    T    C        0      0        2 
   4  chr4_18552262     AOna    T    C        0      0        2 
   4  chr4_18552262     ASom    T    C        0      0        2 
   4  chr4_18552262     HCab    T    C        0      0        2 
   4  chr4_18552262     HPrz    T    C        0      0        2 
   4  chr4_18552262     ZBoe    T    C      0.5      1        2 
   4  chr4_18552262     ZGre    T    C        0      0        2 
   4  chr4_18552262     ZHar    T    C        0      0        2 
   4  chr4_18552262   Sample    T    C        0      0        2 
   4  chr4_18562051     AAsi    T    C        0      0        2 
   4  chr4_18562051     AKia    T    C        0      0        2 
   4  chr4_18562051     AOna    T    C        0      0        2 
   4  chr4_18562051     ASom    T    C        0      0        2 
   4  chr4_18562051     HCab    T    C        0      0        2 
   4  chr4_18562051     HPrz    T    C        0      0        2 
   4  chr4_18562051     ZBoe    T    C        0      0        2 
   4  chr4_18562051     ZGre    T    C        0      0        2 
   4  chr4_18562051     ZHar    T    C        1      2        2 
   4  chr4_18562051   Sample    T    C        0      0        2 
   4  chr4_18562226     AAsi    A    G        0      0        2 
   4  chr4_18562226     AKia    A    G        0      0        2 
   4  chr4_18562226     AOna    A    G        0      0        2 
   4  chr4_18562226     ASom    A    G        0      0        2 
   4  chr4_18562226     HCab    A    G        0      0        2 
   4  chr4_18562226     HPrz    A    G        0      0        2 
   4  chr4_18562226     ZBoe    A    G      0.5      1        2 
   4  chr4_18562226     ZGre    A    G        1      2        2 
   4  chr4_18562226     ZHar    A    G        0      0        2 
   4  chr4_18562226   Sample    A    G        0      0        2 
   4  chr4_18562238     AAsi    T    C        1      2        2 
   4  chr4_18562238     AKia    T    C        0      0        2 
   4  chr4_18562238     AOna    T    C        0      0        2 
   4  chr4_18562238     ASom    T    C        1      2        2 
   4  chr4_18562238     HCab    T    C        0      0        2 
   4  chr4_18562238     HPrz    T    C        0      0        2 
   4  chr4_18562238     ZBoe    T    C        0      0        2 
   4  chr4_18562238     ZGre    T    C        0      0        2 
   4  chr4_18562238     ZHar    T    C        0      0        2 
   4  chr4_18562238   Sample    T    C        0      0        2 
   4  chr4_18571355     AAsi    G    A        0      0        2 
   4  chr4_18571355     AKia    G    A        0      0        2 
   4  chr4_18571355     AOna    G    A      0.5      1        2 
   4  chr4_18571355     ASom    G    A        0      0        2 
   4  chr4_18571355     HCab    G    A        0      0        2 
   4  chr4_18571355     HPrz    G    A        0      0        2 
   4  chr4_18571355     ZBoe    G    A        0      0        2 
   4  chr4_18571355     ZGre    G    A        0      0        2 
   4  chr4_18571355     ZHar    G    A        0      0        2 
   4  chr4_18571355   Sample    G    A        0      0        2 
   4  chr4_18580014     AAsi    G    A        0      0        2 
   4  chr4_18580014     AKia    G    A        0      0        2 
   4  chr4_18580014     AOna    G    A        0      0        2 
   4  chr4_18580014     ASom    G    A        0      0        2 
   4  chr4_18580014     HCab    G    A        1      2        2 
   4  chr4_18580014     HPrz    G    A        1      2        2 
   4  chr4_18580014     ZBoe    G    A        0      0        2 
   4  chr4_18580014     ZGre    G    A        0      0        2 
   4  chr4_18580014     ZHar    G    A        0      0        2 
   4  chr4_18580014   Sample    G    A        1      2        2 
   4  chr4_18583406     AAsi    A    C        0      0        2 
   4  chr4_18583406     AKia    A    C        0      0        2 
   4  chr4_18583406     AOna    A    C        0      0        2 
   4  chr4_18583406     ASom    A    C        0      0        2 
   4  chr4_18583406     HCab    A    C        0      0        2 
   4  chr4_18583406     HPrz    A    C        0      0        2 
   4  chr4_18583406     ZBoe    A    C      0.5      1        2 
   4  chr4_18583406     ZGre    A    C        0      0        2 
   4  chr4_18583406     ZHar    A    C        0      0        2 
   4  chr4_18583406   Sample    A    C        0      0        2 
   4  chr4_18597561     AAsi    C    T        0      0        2 
   4  chr4_18597561     AKia    C    T        0      0        2 
   4  chr4_18597561     AOna    C    T        0      0        2 
   4  chr4_18597561     ASom    C    T        0      0        2 
   4  chr4_18597561     HCab    C    T        1      2        2 
   4  chr4_18597561     HPrz    C    T        1      2        2 
   4  chr4_18597561     ZBoe    C    T        0      0        2 
   4  chr4_18597561     ZGre    C    T        0      0        2 
   4  chr4_18597561     ZHar    C    T        0      0        2 
   4  chr4_18597561   Sample    C    T        1      2        2 
   4  chr4_18605222     AAsi    G    A        0      0        2 
   4  chr4_18605222     AKia    G    A        0      0        2 
   4  chr4_18605222     AOna    G    A        0      0        2 
   4  chr4_18605222     ASom    G    A      0.5      1        2 
   4  chr4_18605222     HCab    G    A        0      0        2 
   4  chr4_18605222     HPrz    G    A        0      0        2 
   4  chr4_18605222     ZBoe    G    A        0      0        2 
   4  chr4_18605222     ZGre    G    A        0      0        2 
   4  chr4_18605222     ZHar    G    A        0      0        2 
   4  chr4_18605222   Sample    G    A        0      0        2 
   4  chr4_18610918     AAsi    C    A        0      0        2 
   4  chr4_18610918     AKia    C    A        0      0        2 
   4  chr4_18610918     AOna    C    A        0      0        2 
   4  chr4_18610918     ASom    C    A        0      0        2 
   4  chr4_18610918     HCab    C    A        0      0        2 
   4  chr4_18610918     HPrz    C    A        0      0        2 
   4  chr4_18610918     ZBoe    C    A        0      0        2 
   4  chr4_18610918     ZGre    C    A        0      0        2 
   4  chr4_18610918     ZHar    C    A        1      2        2 
   4  chr4_18610918   Sample    C    A        0      0        2 
   4  chr4_18615141     AAsi    A    G        0      0        2 
   4  chr4_18615141     AKia    A    G        0      0        2 
   4  chr4_18615141     AOna    A    G        0      0        2 
   4  chr4_18615141     ASom    A    G        0      0        2 
   4  chr4_18615141     HCab    A    G        0      0        2 
   4  chr4_18615141     HPrz    A    G        0      0        2 
   4  chr4_18615141     ZBoe    A    G      0.5      1        2 
   4  chr4_18615141     ZGre    A    G        0      0        2 
   4  chr4_18615141     ZHar    A    G        0      0        2 
   4  chr4_18615141   Sample    A    G        1      2        2 
   4  chr4_18618911     AAsi    C    T        0      0        2 
   4  chr4_18618911     AKia    C    T        0      0        2 
   4  chr4_18618911     AOna    C    T        0      0        2 
   4  chr4_18618911     ASom    C    T        0      0        2 
   4  chr4_18618911     HCab    C    T        1      2        2 
   4  chr4_18618911     HPrz    C    T        1      2        2 
   4  chr4_18618911     ZBoe    C    T        0      0        2 
   4  chr4_18618911     ZGre    C    T        0      0        2 
   4  chr4_18618911     ZHar    C    T        0      0        2 
   4  chr4_18618911   Sample    C    T        1      2        2 
   4  chr4_18620608     AAsi    T    C        0      0        2 
   4  chr4_18620608     AKia    T    C        0      0        2 
   4  chr4_18620608     AOna    T    C        0      0        2 
   4  chr4_18620608     ASom    T    C        0      0        2 
   4  chr4_18620608     HCab    T    C      0.5      1        2 
   4  chr4_18620608     HPrz    T    C        1      2        2 
   4  chr4_18620608     ZBoe    T    C        0      0        2 
   4  chr4_18620608     ZGre    T    C        0      0        2 
   4  chr4_18620608     ZHar    T    C        0      0        2 
   4  chr4_18620608   Sample    T    C        1      2        2 
   4  chr4_18628807     AAsi    C    T        0      0        2 
   4  chr4_18628807     AKia    C    T        0      0        2 
   4  chr4_18628807     AOna    C    T        0      0        2 
   4  chr4_18628807     ASom    C    T        0      0        2 
   4  chr4_18628807     HCab    C    T        1      2        2 
   4  chr4_18628807     HPrz    C    T        1      2        2 
   4  chr4_18628807     ZBoe    C    T        0      0        2 
   4  chr4_18628807     ZGre    C    T        0      0        2 
   4  chr4_18628807     ZHar    C    T        0      0        2 
   4  chr4_18628807   Sample    C    T        1      2        2 
   4  chr4_18629647     AAsi    A    G        0      0        2 
   4  chr4_18629647     AKia    A    G        0      0        2 
   4  chr4_18629647     AOna    A    G        0      0        2 
   4  chr4_18629647     ASom    A    G        0      0        2 
   4  chr4_18629647     HCab    A    G      0.5      1        2 
   4  chr4_18629647     HPrz    A    G      0.5      1        2 
   4  chr4_18629647     ZBoe    A    G        0      0        2 
   4  chr4_18629647     ZGre    A    G        0      0        2 
   4  chr4_18629647     ZHar    A    G        0      0        2 
   4  chr4_18629647   Sample    A    G        0      0        2 
   4  chr4_18634215     AAsi    A    G        0      0        2 
   4  chr4_18634215     AKia    A    G        0      0        2 
   4  chr4_18634215     AOna    A    G        0      0        2 
   4  chr4_18634215     ASom    A    G        0      0        2 
   4  chr4_18634215     HCab    A    G      0.5      1        2 
   4  chr4_18634215     HPrz    A    G      0.5      1        2 
   4  chr4_18634215     ZBoe    A    G        0      0        2 
   4  chr4_18634215     ZGre    A    G        0      0        2 
   4  chr4_18634215     ZHar    A    G        0      0        2 
   4  chr4_18634215   Sample    A    G        1      2        2 
   4  chr4_18634682     AAsi    C    T        0      0        2 
   4  chr4_18634682     AKia    C    T        0      0        2 
   4  chr4_18634682     AOna    C    T        0      0        2 
   4  chr4_18634682     ASom    C    T        0      0        2 
   4  chr4_18634682     HCab    C    T        0      0        2 
   4  chr4_18634682     HPrz    C    T        0      0        2 
   4  chr4_18634682     ZBoe    C    T      0.5      1        2 
   4  chr4_18634682     ZGre    C    T        1      2        2 
   4  chr4_18634682     ZHar    C    T        1      2        2 
   4  chr4_18634682   Sample    C    T        0      0        2 
   4  chr4_18640232     AAsi    A    C        0      0        2 
   4  chr4_18640232     AKia    A    C        0      0        2 
   4  chr4_18640232     AOna    A    C        0      0        2 
   4  chr4_18640232     ASom    A    C        0      0        2 
   4  chr4_18640232     HCab    A    C      0.5      1        2 
   4  chr4_18640232     HPrz    A    C      0.5      1        2 
   4  chr4_18640232     ZBoe    A    C        0      0        2 
   4  chr4_18640232     ZGre    A    C        0      0        2 
   4  chr4_18640232     ZHar    A    C        0      0        2 
   4  chr4_18640232   Sample    A    C        1      2        2 
   4  chr4_18640237     AAsi    T    A        0      0        2 
   4  chr4_18640237     AKia    T    A        0      0        2 
   4  chr4_18640237     AOna    T    A        0      0        2 
   4  chr4_18640237     ASom    T    A        0      0        2 
   4  chr4_18640237     HCab    T    A        0      0        2 
   4  chr4_18640237     HPrz    T    A        0      0        2 
   4  chr4_18640237     ZBoe    T    A        0      0        2 
   4  chr4_18640237     ZGre    T    A        1      2        2 
   4  chr4_18640237     ZHar    T    A        0      0        2 
   4  chr4_18640237   Sample    T    A        0      0        2 
   4  chr4_18653392     AAsi    T    G        0      0        2 
   4  chr4_18653392     AKia    T    G        0      0        2 
   4  chr4_18653392     AOna    T    G        0      0        2 
   4  chr4_18653392     ASom    T    G      0.5      1        2 
   4  chr4_18653392     HCab    T    G        0      0        2 
   4  chr4_18653392     HPrz    T    G        0      0        2 
   4  chr4_18653392     ZBoe    T    G        0      0        2 
   4  chr4_18653392     ZGre    T    G        0      0        2 
   4  chr4_18653392     ZHar    T    G        0      0        2 
   4  chr4_18653392   Sample    T    G        0      0        2 
   4  chr4_18664998     AAsi    G    A        0      0        2 
   4  chr4_18664998     AKia    G    A        0      0        2 
   4  chr4_18664998     AOna    G    A        1      2        2 
   4  chr4_18664998     ASom    G    A        0      0        2 
   4  chr4_18664998     HCab    G    A        0      0        2 
   4  chr4_18664998     HPrz    G    A        0      0        2 
   4  chr4_18664998     ZBoe    G    A        0      0        2 
   4  chr4_18664998     ZGre    G    A        0      0        2 
   4  chr4_18664998     ZHar    G    A        0      0        2 
   4  chr4_18664998   Sample    G    A        0      0        2 
   4  chr4_18666192     AAsi    T    C        0      0        2 
   4  chr4_18666192     AKia    T    C        0      0        2 
   4  chr4_18666192     AOna    T    C        0      0        2 
   4  chr4_18666192     ASom    T    C        0      0        2 
   4  chr4_18666192     HCab    T    C        0      0        2 
   4  chr4_18666192     HPrz    T    C        0      0        2 
   4  chr4_18666192     ZBoe    T    C        0      0        2 
   4  chr4_18666192     ZGre    T    C        1      2        2 
   4  chr4_18666192     ZHar    T    C        0      0        2 
   4  chr4_18666192   Sample    T    C        0      0        2 
   4  chr4_18678994     AAsi    T    C        0      0        2 
   4  chr4_18678994     AKia    T    C        0      0        2 
   4  chr4_18678994     AOna    T    C        1      2        2 
   4  chr4_18678994     ASom    T    C        0      0        2 
   4  chr4_18678994     HCab    T    C        0      0        2 
   4  chr4_18678994     HPrz    T    C        0      0        2 
   4  chr4_18678994     ZBoe    T    C        0      0        2 
   4  chr4_18678994     ZGre    T    C        0      0        2 
   4  chr4_18678994     ZHar    T    C        0      0        2 
   4  chr4_18678994   Sample    T    C        0      0        2 
   4  chr4_18682789     AAsi    A    G        0      0        2 
   4  chr4_18682789     AKia    A    G        0      0        2 
   4  chr4_18682789     AOna    A    G        0      0        2 
   4  chr4_18682789     ASom    A    G        0      0        2 
   4  chr4_18682789     HCab    A    G        0      0        2 
   4  chr4_18682789     HPrz    A    G        0      0        2 
   4  chr4_18682789     ZBoe    A    G        0      0        2 
   4  chr4_18682789     ZGre    A    G        0      0        2 
   4  chr4_18682789     ZHar    A    G      0.5      1        2 
   4  chr4_18682789   Sample    A    G        0      0        2 
   4  chr4_18686846     AAsi    A    G        0      0        2 
   4  chr4_18686846     AKia    A    G        0      0        2 
   4  chr4_18686846     AOna    A    G        0      0        2 
   4  chr4_18686846     ASom    A    G        0      0        2 
   4  chr4_18686846     HCab    A    G        0      0        2 
   4  chr4_18686846     HPrz    A    G        0      0        2 
   4  chr4_18686846     ZBoe    A    G      0.5      1        2 
   4  chr4_18686846     ZGre    A    G        0      0        2 
   4  chr4_18686846     ZHar    A    G        0      0        2 
   4  chr4_18686846   Sample    A    G        0      0        2 
   4  chr4_18693170     AAsi    C    T        0      0        2 
   4  chr4_18693170     AKia    C    T        0      0        2 
   4  chr4_18693170     AOna    C    T        0      0        2 
   4  chr4_18693170     ASom    C    T        0      0        2 
   4  chr4_18693170     HCab    C    T        1      2        2 
   4  chr4_18693170     HPrz    C    T        1      2        2 
   4  chr4_18693170     ZBoe    C    T        0      0        2 
   4  chr4_18693170     ZGre    C    T        0      0        2 
   4  chr4_18693170     ZHar    C    T        0      0        2 
   4  chr4_18693170   Sample    C    T        1      2        2 
   4  chr4_18698110     AAsi    A    T        0      0        2 
   4  chr4_18698110     AKia    A    T        0      0        2 
   4  chr4_18698110     AOna    A    T        0      0        2 
   4  chr4_18698110     ASom    A    T        0      0        2 
   4  chr4_18698110     HCab    A    T        0      0        2 
   4  chr4_18698110     HPrz    A    T      0.5      1        2 
   4  chr4_18698110     ZBoe    A    T        0      0        2 
   4  chr4_18698110     ZGre    A    T        0      0        2 
   4  chr4_18698110     ZHar    A    T        0      0        2 
   4  chr4_18698110   Sample    A    T        0      0        2 
   4  chr4_18699071     AAsi    A    G      0.5      1        2 
   4  chr4_18699071     AKia    A    G        0      0        2 
   4  chr4_18699071     AOna    A    G        0      0        2 
   4  chr4_18699071     ASom    A    G        0      0        2 
   4  chr4_18699071     HCab    A    G        0      0        2 
   4  chr4_18699071     HPrz    A    G        0      0        2 
   4  chr4_18699071     ZBoe    A    G        0      0        2 
   4  chr4_18699071     ZGre    A    G        0      0        2 
   4  chr4_18699071     ZHar    A    G        0      0        2 
   4  chr4_18699071   Sample    A    G        0      0        2 
   4  chr4_18702880     AAsi    T    C        0      0        2 
   4  chr4_18702880     AKia    T    C        0      0        2 
   4  chr4_18702880     AOna    T    C        0      0        2 
   4  chr4_18702880     ASom    T    C        0      0        2 
   4  chr4_18702880     HCab    T    C        0      0        2 
   4  chr4_18702880     HPrz    T    C        0      0        2 
   4  chr4_18702880     ZBoe    T    C      0.5      1        2 
   4  chr4_18702880     ZGre    T    C        1      2        2 
   4  chr4_18702880     ZHar    T    C        1      2        2 
   4  chr4_18702880   Sample    T    C        0      0        2 
   4  chr4_18711467     AAsi    C    G      0.5      1        2 
   4  chr4_18711467     AKia    C    G        0      0        2 
   4  chr4_18711467     AOna    C    G        0      0        2 
   4  chr4_18711467     ASom    C    G        1      2        2 
   4  chr4_18711467     HCab    C    G        0      0        2 
   4  chr4_18711467     HPrz    C    G        0      0        2 
   4  chr4_18711467     ZBoe    C    G        0      0        2 
   4  chr4_18711467     ZGre    C    G        0      0        2 
   4  chr4_18711467     ZHar    C    G        0      0        2 
   4  chr4_18711467   Sample    C    G        0      0        2 
   4  chr4_18712268     AAsi    T    C        0      0        2 
   4  chr4_18712268     AKia    T    C        0      0        2 
   4  chr4_18712268     AOna    T    C        0      0        2 
   4  chr4_18712268     ASom    T    C        0      0        2 
   4  chr4_18712268     HCab    T    C        1      2        2 
   4  chr4_18712268     HPrz    T    C        1      2        2 
   4  chr4_18712268     ZBoe    T    C        0      0        2 
   4  chr4_18712268     ZGre    T    C        0      0        2 
   4  chr4_18712268     ZHar    T    C        0      0        2 
   4  chr4_18712268   Sample    T    C        1      2        2 
   4  chr4_18715267     AAsi    G    C        0      0        2 
   4  chr4_18715267     AKia    G    C        0      0        2 
   4  chr4_18715267     AOna    G    C        0      0        2 
   4  chr4_18715267     ASom    G    C        0      0        2 
   4  chr4_18715267     HCab    G    C        0      0        2 
   4  chr4_18715267     HPrz    G    C        0      0        2 
   4  chr4_18715267     ZBoe    G    C      0.5      1        2 
   4  chr4_18715267     ZGre    G    C        0      0        2 
   4  chr4_18715267     ZHar    G    C        0      0        2 
   4  chr4_18715267   Sample    G    C        0      0        2 
   4  chr4_18730422     AAsi    C    T        0      0        2 
   4  chr4_18730422     AKia    C    T        0      0        2 
   4  chr4_18730422     AOna    C    T        0      0        2 
   4  chr4_18730422     ASom    C    T        0      0        2 
   4  chr4_18730422     HCab    C    T        0      0        2 
   4  chr4_18730422     HPrz    C    T      0.5      1        2 
   4  chr4_18730422     ZBoe    C    T        0      0        2 
   4  chr4_18730422     ZGre    C    T        0      0        2 
   4  chr4_18730422     ZHar    C    T        0      0        2 
   4  chr4_18730422   Sample    C    T        0      0        2 
   4  chr4_18731085     AAsi    T    C        0      0        2 
   4  chr4_18731085     AKia    T    C        0      0        2 
   4  chr4_18731085     AOna    T    C        0      0        2 
   4  chr4_18731085     ASom    T    C        0      0        2 
   4  chr4_18731085     HCab    T    C        0      0        2 
   4  chr4_18731085     HPrz    T    C        0      0        2 
   4  chr4_18731085     ZBoe    T    C      0.5      1        2 
   4  chr4_18731085     ZGre    T    C        0      0        2 
   4  chr4_18731085     ZHar    T    C        0      0        2 
   4  chr4_18731085   Sample    T    C        0      0        2 
   4  chr4_18731370     AAsi    C    G        0      0        2 
   4  chr4_18731370     AKia    C    G        0      0        2 
   4  chr4_18731370     AOna    C    G        0      0        2 
   4  chr4_18731370     ASom    C    G        0      0        2 
   4  chr4_18731370     HCab    C    G        0      0        2 
   4  chr4_18731370     HPrz    C    G        0      0        2 
   4  chr4_18731370     ZBoe    C    G      0.5      1        2 
   4  chr4_18731370     ZGre    C    G        0      0        2 
   4  chr4_18731370     ZHar    C    G        0      0        2 
   4  chr4_18731370   Sample    C    G        0      0        2 
   4  chr4_18733867     AAsi    T    C        0      0        2 
   4  chr4_18733867     AKia    T    C        0      0        2 
   4  chr4_18733867     AOna    T    C        0      0        2 
   4  chr4_18733867     ASom    T    C        0      0        2 
   4  chr4_18733867     HCab    T    C        0      0        2 
   4  chr4_18733867     HPrz    T    C        0      0        2 
   4  chr4_18733867     ZBoe    T    C        0      0        2 
   4  chr4_18733867     ZGre    T    C        1      2        2 
   4  chr4_18733867     ZHar    T    C        0      0        2 
   4  chr4_18733867   Sample    T    C        0      0        2 
   4  chr4_18740311     AAsi    G    A        0      0        2 
   4  chr4_18740311     AKia    G    A        1      2        2 
   4  chr4_18740311     AOna    G    A      0.5      1        2 
   4  chr4_18740311     ASom    G    A        0      0        2 
   4  chr4_18740311     HCab    G    A        0      0        2 
   4  chr4_18740311     HPrz    G    A        0      0        2 
   4  chr4_18740311     ZBoe    G    A        0      0        2 
   4  chr4_18740311     ZGre    G    A        0      0        2 
   4  chr4_18740311     ZHar    G    A        0      0        2 
   4  chr4_18740311   Sample    G    A        0      0        2 
   4  chr4_18740503     AAsi    G    T        0      0        2 
   4  chr4_18740503     AKia    G    T        0      0        2 
   4  chr4_18740503     AOna    G    T        0      0        2 
   4  chr4_18740503     ASom    G    T        0      0        2 
   4  chr4_18740503     HCab    G    T        1      2        2 
   4  chr4_18740503     HPrz    G    T        1      2        2 
   4  chr4_18740503     ZBoe    G    T        0      0        2 
   4  chr4_18740503     ZGre    G    T        0      0        2 
   4  chr4_18740503     ZHar    G    T        0      0        2 
   4  chr4_18740503   Sample    G    T        1      2        2 
   4  chr4_18741975     AAsi    T    C        0      0        2 
   4  chr4_18741975     AKia    T    C        0      0        2 
   4  chr4_18741975     AOna    T    C        0      0        2 
   4  chr4_18741975     ASom    T    C        0      0        2 
   4  chr4_18741975     HCab    T    C        0      0        2 
   4  chr4_18741975     HPrz    T    C        0      0        2 
   4  chr4_18741975     ZBoe    T    C      0.5      1        2 
   4  chr4_18741975     ZGre    T    C        0      0        2 
   4  chr4_18741975     ZHar    T    C        0      0        2 
   4  chr4_18741975   Sample    T    C        0      0        2 
   4  chr4_18747174     AAsi    T    C        0      0        2 
   4  chr4_18747174     AKia    T    C        1      2        2 
   4  chr4_18747174     AOna    T    C      0.5      1        2 
   4  chr4_18747174     ASom    T    C        0      0        2 
   4  chr4_18747174     HCab    T    C        0      0        2 
   4  chr4_18747174     HPrz    T    C        0      0        2 
   4  chr4_18747174     ZBoe    T    C        0      0        2 
   4  chr4_18747174     ZGre    T    C        0      0        2 
   4  chr4_18747174     ZHar    T    C        0      0        2 
   4  chr4_18747174   Sample    T    C        0      0        2 
   4  chr4_18747587     AAsi    C    T        0      0        2 
   4  chr4_18747587     AKia    C    T        0      0        2 
   4  chr4_18747587     AOna    C    T        0      0        2 
   4  chr4_18747587     ASom    C    T        0      0        2 
   4  chr4_18747587     HCab    C    T        0      0        2 
   4  chr4_18747587     HPrz    C    T      0.5      1        2 
   4  chr4_18747587     ZBoe    C    T        0      0        2 
   4  chr4_18747587     ZGre    C    T        0      0        2 
   4  chr4_18747587     ZHar    C    T        0      0        2 
   4  chr4_18747587   Sample    C    T        1      2        2 
   4  chr4_18750990     AAsi    G    A        0      0        2 
   4  chr4_18750990     AKia    G    A        0      0        2 
   4  chr4_18750990     AOna    G    A        0      0        2 
   4  chr4_18750990     ASom    G    A        0      0        2 
   4  chr4_18750990     HCab    G    A        1      2        2 
   4  chr4_18750990     HPrz    G    A        1      2        2 
   4  chr4_18750990     ZBoe    G    A        0      0        2 
   4  chr4_18750990     ZGre    G    A        0      0        2 
   4  chr4_18750990     ZHar    G    A        0      0        2 
   4  chr4_18750990   Sample    G    A        1      2        2 
   4  chr4_18757490     AAsi    G    C        0      0        2 
   4  chr4_18757490     AKia    G    C        0      0        2 
   4  chr4_18757490     AOna    G    C        0      0        2 
   4  chr4_18757490     ASom    G    C        0      0        2 
   4  chr4_18757490     HCab    G    C        1      2        2 
   4  chr4_18757490     HPrz    G    C        1      2        2 
   4  chr4_18757490     ZBoe    G    C        0      0        2 
   4  chr4_18757490     ZGre    G    C        0      0        2 
   4  chr4_18757490     ZHar    G    C        0      0        2 
   4  chr4_18757490   Sample    G    C        1      2        2 
   4  chr4_18760919     AAsi    T    G        0      0        2 
   4  chr4_18760919     AKia    T    G        0      0        2 
   4  chr4_18760919     AOna    T    G        0      0        2 
   4  chr4_18760919     ASom    T    G      0.5      1        2 
   4  chr4_18760919     HCab    T    G        0      0        2 
   4  chr4_18760919     HPrz    T    G        0      0        2 
   4  chr4_18760919     ZBoe    T    G        0      0        2 
   4  chr4_18760919     ZGre    T    G        0      0        2 
   4  chr4_18760919     ZHar    T    G        0      0        2 
   4  chr4_18760919   Sample    T    G        0      0        2 
   4  chr4_18766347     AAsi    T    C        0      0        2 
   4  chr4_18766347     AKia    T    C        0      0        2 
   4  chr4_18766347     AOna    T    C        0      0        2 
   4  chr4_18766347     ASom    T    C        0      0        2 
   4  chr4_18766347     HCab    T    C        1      2        2 
   4  chr4_18766347     HPrz    T    C        1      2        2 
   4  chr4_18766347     ZBoe    T    C        0      0        2 
   4  chr4_18766347     ZGre    T    C        0      0        2 
   4  chr4_18766347     ZHar    T    C        0      0        2 
   4  chr4_18766347   Sample    T    C        1      2        2 
   4  chr4_18768180     AAsi    G    A        0      0        2 
   4  chr4_18768180     AKia    G    A        0      0        2 
   4  chr4_18768180     AOna    G    A        0      0        2 
   4  chr4_18768180     ASom    G    A        0      0        2 
   4  chr4_18768180     HCab    G    A        1      2        2 
   4  chr4_18768180     HPrz    G    A        1      2        2 
   4  chr4_18768180     ZBoe    G    A        0      0        2 
   4  chr4_18768180     ZGre    G    A        0      0        2 
   4  chr4_18768180     ZHar    G    A        0      0        2 
   4  chr4_18768180   Sample    G    A        1      2        2 
   4  chr4_18768680     AAsi    T    G        0      0        2 
   4  chr4_18768680     AKia    T    G        0      0        2 
   4  chr4_18768680     AOna    T    G        0      0        2 
   4  chr4_18768680     ASom    T    G        0      0        2 
   4  chr4_18768680     HCab    T    G        1      2        2 
   4  chr4_18768680     HPrz    T    G        1      2        2 
   4  chr4_18768680     ZBoe    T    G        0      0        2 
   4  chr4_18768680     ZGre    T    G        0      0        2 
   4  chr4_18768680     ZHar    T    G        0      0        2 
   4  chr4_18768680   Sample    T    G        1      2        2 
   4  chr4_18769365     AAsi    C    G        0      0        2 
   4  chr4_18769365     AKia    C    G        0      0        2 
   4  chr4_18769365     AOna    C    G        0      0        2 
   4  chr4_18769365     ASom    C    G        0      0        2 
   4  chr4_18769365     HCab    C    G        1      2        2 
   4  chr4_18769365     HPrz    C    G        1      2        2 
   4  chr4_18769365     ZBoe    C    G        0      0        2 
   4  chr4_18769365     ZGre    C    G        0      0        2 
   4  chr4_18769365     ZHar    C    G        0      0        2 
   4  chr4_18769365   Sample    C    G        1      2        2 
   4  chr4_18771776     AAsi    A    C        0      0        2 
   4  chr4_18771776     AKia    A    C        0      0        2 
   4  chr4_18771776     AOna    A    C        0      0        2 
   4  chr4_18771776     ASom    A    C        0      0        2 
   4  chr4_18771776     HCab    A    C        1      2        2 
   4  chr4_18771776     HPrz    A    C      0.5      1        2 
   4  chr4_18771776     ZBoe    A    C        0      0        2 
   4  chr4_18771776     ZGre    A    C        0      0        2 
   4  chr4_18771776     ZHar    A    C        0      0        2 
   4  chr4_18771776   Sample    A    C        1      2        2 
   4  chr4_18775646     AAsi    C    T        0      0        2 
   4  chr4_18775646     AKia    C    T        0      0        2 
   4  chr4_18775646     AOna    C    T        0      0        2 
   4  chr4_18775646     ASom    C    T        0      0        2 
   4  chr4_18775646     HCab    C    T        0      0        2 
   4  chr4_18775646     HPrz    C    T        0      0        2 
   4  chr4_18775646     ZBoe    C    T        0      0        2 
   4  chr4_18775646     ZGre    C    T        1      2        2 
   4  chr4_18775646     ZHar    C    T        0      0        2 
   4  chr4_18775646   Sample    C    T        0      0        2 
   4  chr4_18776631     AAsi    A    G        0      0        2 
   4  chr4_18776631     AKia    A    G      0.5      1        2 
   4  chr4_18776631     AOna    A    G        0      0        2 
   4  chr4_18776631     ASom    A    G        0      0        2 
   4  chr4_18776631     HCab    A    G        0      0        2 
   4  chr4_18776631     HPrz    A    G        0      0        2 
   4  chr4_18776631     ZBoe    A    G        0      0        2 
   4  chr4_18776631     ZGre    A    G        0      0        2 
   4  chr4_18776631     ZHar    A    G        0      0        2 
   4  chr4_18776631   Sample    A    G        0      0        2 
   4  chr4_18779968     AAsi    A    G        0      0        2 
   4  chr4_18779968     AKia    A    G        0      0        2 
   4  chr4_18779968     AOna    A    G        0      0        2 
   4  chr4_18779968     ASom    A    G        0      0        2 
   4  chr4_18779968     HCab    A    G        0      0        2 
   4  chr4_18779968     HPrz    A    G      0.5      1        2 
   4  chr4_18779968     ZBoe    A    G        0      0        2 
   4  chr4_18779968     ZGre    A    G        0      0        2 
   4  chr4_18779968     ZHar    A    G        0      0        2 
   4  chr4_18779968   Sample    A    G        0      0        2 
   4  chr4_18780492     AAsi    A    G        0      0        2 
   4  chr4_18780492     AKia    A    G        0      0        2 
   4  chr4_18780492     AOna    A    G        0      0        2 
   4  chr4_18780492     ASom    A    G        0      0        2 
   4  chr4_18780492     HCab    A    G        0      0        2 
   4  chr4_18780492     HPrz    A    G        0      0        2 
   4  chr4_18780492     ZBoe    A    G        0      0        2 
   4  chr4_18780492     ZGre    A    G        0      0        2 
   4  chr4_18780492     ZHar    A    G        1      2        2 
   4  chr4_18780492   Sample    A    G        0      0        2 
   4  chr4_18782834     AAsi    T    C        0      0        2 
   4  chr4_18782834     AKia    T    C        0      0        2 
   4  chr4_18782834     AOna    T    C        0      0        2 
   4  chr4_18782834     ASom    T    C        0      0        2 
   4  chr4_18782834     HCab    T    C        0      0        2 
   4  chr4_18782834     HPrz    T    C      0.5      1        2 
   4  chr4_18782834     ZBoe    T    C        0      0        2 
   4  chr4_18782834     ZGre    T    C        0      0        2 
   4  chr4_18782834     ZHar    T    C        0      0        2 
   4  chr4_18782834   Sample    T    C        0      0        2 
   4  chr4_18785777     AAsi    G    A        0      0        2 
   4  chr4_18785777     AKia    G    A        1      2        2 
   4  chr4_18785777     AOna    G    A      0.5      1        2 
   4  chr4_18785777     ASom    G    A        0      0        2 
   4  chr4_18785777     HCab    G    A        0      0        2 
   4  chr4_18785777     HPrz    G    A        0      0        2 
   4  chr4_18785777     ZBoe    G    A        0      0        2 
   4  chr4_18785777     ZGre    G    A        0      0        2 
   4  chr4_18785777     ZHar    G    A        0      0        2 
   4  chr4_18785777   Sample    G    A        0      0        2 
   4  chr4_18786633     AAsi    G    C        0      0        2 
   4  chr4_18786633     AKia    G    C        0      0        2 
   4  chr4_18786633     AOna    G    C        0      0        2 
   4  chr4_18786633     ASom    G    C        0      0        2 
   4  chr4_18786633     HCab    G    C        1      2        2 
   4  chr4_18786633     HPrz    G    C        1      2        2 
   4  chr4_18786633     ZBoe    G    C        0      0        2 
   4  chr4_18786633     ZGre    G    C        0      0        2 
   4  chr4_18786633     ZHar    G    C        0      0        2 
   4  chr4_18786633   Sample    G    C        1      2        2 
   4  chr4_18797711     AAsi    A    G        0      0        2 
   4  chr4_18797711     AKia    A    G        0      0        2 
   4  chr4_18797711     AOna    A    G        0      0        2 
   4  chr4_18797711     ASom    A    G        0      0        2 
   4  chr4_18797711     HCab    A    G      0.5      1        2 
   4  chr4_18797711     HPrz    A    G        0      0        2 
   4  chr4_18797711     ZBoe    A    G        0      0        2 
   4  chr4_18797711     ZGre    A    G        0      0        2 
   4  chr4_18797711     ZHar    A    G        0      0        2 
   4  chr4_18797711   Sample    A    G        0      0        2 
   4  chr4_18798269     AAsi    A    G        0      0        2 
   4  chr4_18798269     AKia    A    G        0      0        2 
   4  chr4_18798269     AOna    A    G        0      0        2 
   4  chr4_18798269     ASom    A    G        0      0        2 
   4  chr4_18798269     HCab    A    G        0      0        2 
   4  chr4_18798269     HPrz    A    G        0      0        2 
   4  chr4_18798269     ZBoe    A    G        0      0        2 
   4  chr4_18798269     ZGre    A    G        0      0        2 
   4  chr4_18798269     ZHar    A    G        1      2        2 
   4  chr4_18798269   Sample    A    G        0      0        2 
   4  chr4_18803937     AAsi    G    C        0      0        2 
   4  chr4_18803937     AKia    G    C        0      0        2 
   4  chr4_18803937     AOna    G    C        0      0        2 
   4  chr4_18803937     ASom    G    C        0      0        2 
   4  chr4_18803937     HCab    G    C        1      2        2 
   4  chr4_18803937     HPrz    G    C        1      2        2 
   4  chr4_18803937     ZBoe    G    C        0      0        2 
   4  chr4_18803937     ZGre    G    C        0      0        2 
   4  chr4_18803937     ZHar    G    C        0      0        2 
   4  chr4_18803937   Sample    G    C        1      2        2 
   4  chr4_18813074     AAsi    A    C        0      0        2 
   4  chr4_18813074     AKia    A    C        0      0        2 
   4  chr4_18813074     AOna    A    C        0      0        2 
   4  chr4_18813074     ASom    A    C        0      0        2 
   4  chr4_18813074     HCab    A    C        0      0        2 
   4  chr4_18813074     HPrz    A    C        0      0        2 
   4  chr4_18813074     ZBoe    A    C        0      0        2 
   4  chr4_18813074     ZGre    A    C        1      2        2 
   4  chr4_18813074     ZHar    A    C        0      0        2 
   4  chr4_18813074   Sample    A    C        0      0        2 
   4  chr4_18814377     AAsi    A    G      0.5      1        2 
   4  chr4_18814377     AKia    A    G        0      0        2 
   4  chr4_18814377     AOna    A    G        0      0        2 
   4  chr4_18814377     ASom    A    G        0      0        2 
   4  chr4_18814377     HCab    A    G        0      0        2 
   4  chr4_18814377     HPrz    A    G        0      0        2 
   4  chr4_18814377     ZBoe    A    G        0      0        2 
   4  chr4_18814377     ZGre    A    G        0      0        2 
   4  chr4_18814377     ZHar    A    G        0      0        2 
   4  chr4_18814377   Sample    A    G        0      0        2 
   4  chr4_18833193     AAsi    A    G        0      0        2 
   4  chr4_18833193     AKia    A    G        0      0        2 
   4  chr4_18833193     AOna    A    G        0      0        2 
   4  chr4_18833193     ASom    A    G        0      0        2 
   4  chr4_18833193     HCab    A    G        1      2        2 
   4  chr4_18833193     HPrz    A    G        1      2        2 
   4  chr4_18833193     ZBoe    A    G        0      0        2 
   4  chr4_18833193     ZGre    A    G        0      0        2 
   4  chr4_18833193     ZHar    A    G        0      0        2 
   4  chr4_18833193   Sample    A    G        1      2        2 
   4  chr4_18845259     AAsi    T    C        0      0        2 
   4  chr4_18845259     AKia    T    C        0      0        2 
   4  chr4_18845259     AOna    T    C        0      0        2 
   4  chr4_18845259     ASom    T    C        0      0        2 
   4  chr4_18845259     HCab    T    C        0      0        2 
   4  chr4_18845259     HPrz    T    C        0      0        2 
   4  chr4_18845259     ZBoe    T    C        0      0        2 
   4  chr4_18845259     ZGre    T    C        0      0        2 
   4  chr4_18845259     ZHar    T    C      0.5      1        2 
   4  chr4_18845259   Sample    T    C        0      0        2 
   4  chr4_18855060     AAsi    A    C        0      0        2 
   4  chr4_18855060     AKia    A    C        0      0        2 
   4  chr4_18855060     AOna    A    C        0      0        2 
   4  chr4_18855060     ASom    A    C        0      0        2 
   4  chr4_18855060     HCab    A    C      0.5      1        2 
   4  chr4_18855060     HPrz    A    C      0.5      1        2 
   4  chr4_18855060     ZBoe    A    C        0      0        2 
   4  chr4_18855060     ZGre    A    C        0      0        2 
   4  chr4_18855060     ZHar    A    C        0      0        2 
   4  chr4_18855060   Sample    A    C        0      0        2 
   4  chr4_18857229     AAsi    C    G        0      0        2 
   4  chr4_18857229     AKia    C    G        0      0        2 
   4  chr4_18857229     AOna    C    G        0      0        2 
   4  chr4_18857229     ASom    C    G        0      0        2 
   4  chr4_18857229     HCab    C    G        0      0        2 
   4  chr4_18857229     HPrz    C    G      0.5      1        2 
   4  chr4_18857229     ZBoe    C    G        0      0        2 
   4  chr4_18857229     ZGre    C    G        0      0        2 
   4  chr4_18857229     ZHar    C    G        0      0        2 
   4  chr4_18857229   Sample    C    G        0      0        2 
   4  chr4_18857522     AAsi    A    G        0      0        2 
   4  chr4_18857522     AKia    A    G        0      0        2 
   4  chr4_18857522     AOna    A    G        0      0        2 
   4  chr4_18857522     ASom    A    G        0      0        2 
   4  chr4_18857522     HCab    A    G        1      2        2 
   4  chr4_18857522     HPrz    A    G        1      2        2 
   4  chr4_18857522     ZBoe    A    G        0      0        2 
   4  chr4_18857522     ZGre    A    G        0      0        2 
   4  chr4_18857522     ZHar    A    G        0      0        2 
   4  chr4_18857522   Sample    A    G        1      2        2 
   4  chr4_18859208     AAsi    C    T        0      0        2 
   4  chr4_18859208     AKia    C    T        0      0        2 
   4  chr4_18859208     AOna    C    T        0      0        2 
   4  chr4_18859208     ASom    C    T        0      0        2 
   4  chr4_18859208     HCab    C    T        1      2        2 
   4  chr4_18859208     HPrz    C    T        1      2        2 
   4  chr4_18859208     ZBoe    C    T        0      0        2 
   4  chr4_18859208     ZGre    C    T        0      0        2 
   4  chr4_18859208     ZHar    C    T        0      0        2 
   4  chr4_18859208   Sample    C    T        1      2        2 
   4  chr4_18859358     AAsi    C    A        0      0        2 
   4  chr4_18859358     AKia    C    A        0      0        2 
   4  chr4_18859358     AOna    C    A        0      0        2 
   4  chr4_18859358     ASom    C    A        0      0        2 
   4  chr4_18859358     HCab    C    A        0      0        2 
   4  chr4_18859358     HPrz    C    A        0      0        2 
   4  chr4_18859358     ZBoe    C    A      0.5      1        2 
   4  chr4_18859358     ZGre    C    A        0      0        2 
   4  chr4_18859358     ZHar    C    A        0      0        2 
   4  chr4_18859358   Sample    C    A        0      0        2 
   4  chr4_18862435     AAsi    T    C        0      0        2 
   4  chr4_18862435     AKia    T    C        0      0        2 
   4  chr4_18862435     AOna    T    C        0      0        2 
   4  chr4_18862435     ASom    T    C        0      0        2 
   4  chr4_18862435     HCab    T    C        1      2        2 
   4  chr4_18862435     HPrz    T    C        1      2        2 
   4  chr4_18862435     ZBoe    T    C        0      0        2 
   4  chr4_18862435     ZGre    T    C        0      0        2 
   4  chr4_18862435     ZHar    T    C        0      0        2 
   4  chr4_18862435   Sample    T    C        1      2        2 
   4  chr4_18863726     AAsi    T    C      0.5      1        2 
   4  chr4_18863726     AKia    T    C        0      0        2 
   4  chr4_18863726     AOna    T    C        0      0        2 
   4  chr4_18863726     ASom    T    C        0      0        2 
   4  chr4_18863726     HCab    T    C        0      0        2 
   4  chr4_18863726     HPrz    T    C        0      0        2 
   4  chr4_18863726     ZBoe    T    C        0      0        2 
   4  chr4_18863726     ZGre    T    C        0      0        2 
   4  chr4_18863726     ZHar    T    C        0      0        2 
   4  chr4_18863726   Sample    T    C        0      0        2 
   4  chr4_18863767     AAsi    G    C        0      0        2 
   4  chr4_18863767     AKia    G    C        0      0        2 
   4  chr4_18863767     AOna    G    C        0      0        2 
   4  chr4_18863767     ASom    G    C        0      0        2 
   4  chr4_18863767     HCab    G    C        0      0        2 
   4  chr4_18863767     HPrz    G    C        0      0        2 
   4  chr4_18863767     ZBoe    G    C      0.5      1        2 
   4  chr4_18863767     ZGre    G    C        0      0        2 
   4  chr4_18863767     ZHar    G    C        0      0        2 
   4  chr4_18863767   Sample    G    C        0      0        2 
   4  chr4_18864101     AAsi    G    A        0      0        2 
   4  chr4_18864101     AKia    G    A        0      0        2 
   4  chr4_18864101     AOna    G    A        0      0        2 
   4  chr4_18864101     ASom    G    A        0      0        2 
   4  chr4_18864101     HCab    G    A        1      2        2 
   4  chr4_18864101     HPrz    G    A        1      2        2 
   4  chr4_18864101     ZBoe    G    A        0      0        2 
   4  chr4_18864101     ZGre    G    A        0      0        2 
   4  chr4_18864101     ZHar    G    A        0      0        2 
   4  chr4_18864101   Sample    G    A        1      2        2 
   4  chr4_18865815     AAsi    T    A        0      0        2 
   4  chr4_18865815     AKia    T    A        0      0        2 
   4  chr4_18865815     AOna    T    A        0      0        2 
   4  chr4_18865815     ASom    T    A        0      0        2 
   4  chr4_18865815     HCab    T    A        1      2        2 
   4  chr4_18865815     HPrz    T    A        1      2        2 
   4  chr4_18865815     ZBoe    T    A        0      0        2 
   4  chr4_18865815     ZGre    T    A        0      0        2 
   4  chr4_18865815     ZHar    T    A        0      0        2 
   4  chr4_18865815   Sample    T    A        1      2        2 
   4  chr4_18868136     AAsi    A    G        0      0        2 
   4  chr4_18868136     AKia    A    G        1      2        2 
   4  chr4_18868136     AOna    A    G        1      2        2 
   4  chr4_18868136     ASom    A    G        0      0        2 
   4  chr4_18868136     HCab    A    G        0      0        2 
   4  chr4_18868136     HPrz    A    G        0      0        2 
   4  chr4_18868136     ZBoe    A    G        0      0        2 
   4  chr4_18868136     ZGre    A    G        0      0        2 
   4  chr4_18868136     ZHar    A    G        0      0        2 
   4  chr4_18868136   Sample    A    G        0      0        2 
   4  chr4_18883562     AAsi    T    C        0      0        2 
   4  chr4_18883562     AKia    T    C        0      0        2 
   4  chr4_18883562     AOna    T    C        0      0        2 
   4  chr4_18883562     ASom    T    C        0      0        2 
   4  chr4_18883562     HCab    T    C        1      2        2 
   4  chr4_18883562     HPrz    T    C        1      2        2 
   4  chr4_18883562     ZBoe    T    C        0      0        2 
   4  chr4_18883562     ZGre    T    C        0      0        2 
   4  chr4_18883562     ZHar    T    C        0      0        2 
   4  chr4_18883562   Sample    T    C        1      2        2 
   4  chr4_18887422     AAsi    T    G        0      0        2 
   4  chr4_18887422     AKia    T    G        0      0        2 
   4  chr4_18887422     AOna    T    G        0      0        2 
   4  chr4_18887422     ASom    T    G        0      0        2 
   4  chr4_18887422     HCab    T    G      0.5      1        2 
   4  chr4_18887422     HPrz    T    G        0      0        2 
   4  chr4_18887422     ZBoe    T    G        0      0        2 
   4  chr4_18887422     ZGre    T    G        0      0        2 
   4  chr4_18887422     ZHar    T    G        0      0        2 
   4  chr4_18887422   Sample    T    G        1      2        2 
   4  chr4_18891112     AAsi    C    G        0      0        2 
   4  chr4_18891112     AKia    C    G        0      0        2 
   4  chr4_18891112     AOna    C    G      0.5      1        2 
   4  chr4_18891112     ASom    C    G        0      0        2 
   4  chr4_18891112     HCab    C    G        0      0        2 
   4  chr4_18891112     HPrz    C    G        0      0        2 
   4  chr4_18891112     ZBoe    C    G        0      0        2 
   4  chr4_18891112     ZGre    C    G        0      0        2 
   4  chr4_18891112     ZHar    C    G        0      0        2 
   4  chr4_18891112   Sample    C    G        0      0        2 
   4  chr4_18892683     AAsi    G    C        0      0        2 
   4  chr4_18892683     AKia    G    C        0      0        2 
   4  chr4_18892683     AOna    G    C        0      0        2 
   4  chr4_18892683     ASom    G    C        0      0        2 
   4  chr4_18892683     HCab    G    C        0      0        2 
   4  chr4_18892683     HPrz    G    C        0      0        2 
   4  chr4_18892683     ZBoe    G    C        0      0        2 
   4  chr4_18892683     ZGre    G    C        0      0        2 
   4  chr4_18892683     ZHar    G    C      0.5      1        2 
   4  chr4_18892683   Sample    G    C        0      0        2 
   4  chr4_18900670     AAsi    C    A        0      0        2 
   4  chr4_18900670     AKia    C    A        0      0        2 
   4  chr4_18900670     AOna    C    A      0.5      1        2 
   4  chr4_18900670     ASom    C    A        0      0        2 
   4  chr4_18900670     HCab    C    A        0      0        2 
   4  chr4_18900670     HPrz    C    A        0      0        2 
   4  chr4_18900670     ZBoe    C    A        0      0        2 
   4  chr4_18900670     ZGre    C    A        0      0        2 
   4  chr4_18900670     ZHar    C    A        0      0        2 
   4  chr4_18900670   Sample    C    A        0      0        2 
   4  chr4_18902849     AAsi    A    G        0      0        2 
   4  chr4_18902849     AKia    A    G        1      2        2 
   4  chr4_18902849     AOna    A    G        0      0        2 
   4  chr4_18902849     ASom    A    G        0      0        2 
   4  chr4_18902849     HCab    A    G        0      0        2 
   4  chr4_18902849     HPrz    A    G        0      0        2 
   4  chr4_18902849     ZBoe    A    G        0      0        2 
   4  chr4_18902849     ZGre    A    G        0      0        2 
   4  chr4_18902849     ZHar    A    G        0      0        2 
   4  chr4_18902849   Sample    A    G        0      0        2 
   4  chr4_18906606     AAsi    T    C        0      0        2 
   4  chr4_18906606     AKia    T    C        0      0        2 
   4  chr4_18906606     AOna    T    C        0      0        2 
   4  chr4_18906606     ASom    T    C      0.5      1        2 
   4  chr4_18906606     HCab    T    C        0      0        2 
   4  chr4_18906606     HPrz    T    C        0      0        2 
   4  chr4_18906606     ZBoe    T    C        0      0        2 
   4  chr4_18906606     ZGre    T    C        0      0        2 
   4  chr4_18906606     ZHar    T    C        0      0        2 
   4  chr4_18906606   Sample    T    C        0      0        2 
   4  chr4_18911548     AAsi    T    C        0      0        2 
   4  chr4_18911548     AKia    T    C        0      0        2 
   4  chr4_18911548     AOna    T    C        0      0        2 
   4  chr4_18911548     ASom    T    C        0      0        2 
   4  chr4_18911548     HCab    T    C        1      2        2 
   4  chr4_18911548     HPrz    T    C        1      2        2 
   4  chr4_18911548     ZBoe    T    C        0      0        2 
   4  chr4_18911548     ZGre    T    C        0      0        2 
   4  chr4_18911548     ZHar    T    C        0      0        2 
   4  chr4_18911548   Sample    T    C        1      2        2 
   4  chr4_18915143     AAsi    T    G        0      0        2 
   4  chr4_18915143     AKia    T    G        0      0        2 
   4  chr4_18915143     AOna    T    G        0      0        2 
   4  chr4_18915143     ASom    T    G        0      0        2 
   4  chr4_18915143     HCab    T    G        1      2        2 
   4  chr4_18915143     HPrz    T    G      0.5      1        2 
   4  chr4_18915143     ZBoe    T    G        0      0        2 
   4  chr4_18915143     ZGre    T    G        0      0        2 
   4  chr4_18915143     ZHar    T    G        0      0        2 
   4  chr4_18915143   Sample    T    G        1      2        2 
   4  chr4_18922624     AAsi    C    T        0      0        2 
   4  chr4_18922624     AKia    C    T        0      0        2 
   4  chr4_18922624     AOna    C    T        0      0        2 
   4  chr4_18922624     ASom    C    T        0      0        2 
   4  chr4_18922624     HCab    C    T        1      2        2 
   4  chr4_18922624     HPrz    C    T        1      2        2 
   4  chr4_18922624     ZBoe    C    T        0      0        2 
   4  chr4_18922624     ZGre    C    T        0      0        2 
   4  chr4_18922624     ZHar    C    T        0      0        2 
   4  chr4_18922624   Sample    C    T        1      2        2 
   4  chr4_18931863     AAsi    A    G      0.5      1        2 
   4  chr4_18931863     AKia    A    G        0      0        2 
   4  chr4_18931863     AOna    A    G        0      0        2 
   4  chr4_18931863     ASom    A    G        0      0        2 
   4  chr4_18931863     HCab    A    G        0      0        2 
   4  chr4_18931863     HPrz    A    G        0      0        2 
   4  chr4_18931863     ZBoe    A    G        0      0        2 
   4  chr4_18931863     ZGre    A    G        0      0        2 
   4  chr4_18931863     ZHar    A    G        0      0        2 
   4  chr4_18931863   Sample    A    G        0      0        2 
   4  chr4_18932302     AAsi    G    C        0      0        2 
   4  chr4_18932302     AKia    G    C        0      0        2 
   4  chr4_18932302     AOna    G    C        0      0        2 
   4  chr4_18932302     ASom    G    C        0      0        2 
   4  chr4_18932302     HCab    G    C        1      2        2 
   4  chr4_18932302     HPrz    G    C        1      2        2 
   4  chr4_18932302     ZBoe    G    C        0      0        2 
   4  chr4_18932302     ZGre    G    C        0      0        2 
   4  chr4_18932302     ZHar    G    C        0      0        2 
   4  chr4_18932302   Sample    G    C        1      2        2 
   4  chr4_18935507     AAsi    A    G        0      0        2 
   4  chr4_18935507     AKia    A    G        0      0        2 
   4  chr4_18935507     AOna    A    G        0      0        2 
   4  chr4_18935507     ASom    A    G        0      0        2 
   4  chr4_18935507     HCab    A    G        1      2        2 
   4  chr4_18935507     HPrz    A    G        1      2        2 
   4  chr4_18935507     ZBoe    A    G        0      0        2 
   4  chr4_18935507     ZGre    A    G        0      0        2 
   4  chr4_18935507     ZHar    A    G        0      0        2 
   4  chr4_18935507   Sample    A    G        1      2        2 
   4  chr4_18940165     AAsi    G    C        0      0        2 
   4  chr4_18940165     AKia    G    C        0      0        2 
   4  chr4_18940165     AOna    G    C        0      0        2 
   4  chr4_18940165     ASom    G    C        0      0        2 
   4  chr4_18940165     HCab    G    C        0      0        2 
   4  chr4_18940165     HPrz    G    C        0      0        2 
   4  chr4_18940165     ZBoe    G    C        1      2        2 
   4  chr4_18940165     ZGre    G    C        1      2        2 
   4  chr4_18940165     ZHar    G    C        1      2        2 
   4  chr4_18940165   Sample    G    C        0      0        2 
   4  chr4_18960957     AAsi    T    C        0      0        2 
   4  chr4_18960957     AKia    T    C        0      0        2 
   4  chr4_18960957     AOna    T    C      0.5      1        2 
   4  chr4_18960957     ASom    T    C        0      0        2 
   4  chr4_18960957     HCab    T    C        0      0        2 
   4  chr4_18960957     HPrz    T    C        0      0        2 
   4  chr4_18960957     ZBoe    T    C        0      0        2 
   4  chr4_18960957     ZGre    T    C        0      0        2 
   4  chr4_18960957     ZHar    T    C        0      0        2 
   4  chr4_18960957   Sample    T    C        0      0        2 
   4  chr4_18962621     AAsi    A    C        0      0        2 
   4  chr4_18962621     AKia    A    C        0      0        2 
   4  chr4_18962621     AOna    A    C        0      0        2 
   4  chr4_18962621     ASom    A    C        0      0        2 
   4  chr4_18962621     HCab    A    C        0      0        2 
   4  chr4_18962621     HPrz    A    C        0      0        2 
   4  chr4_18962621     ZBoe    A    C        0      0        2 
   4  chr4_18962621     ZGre    A    C        0      0        2 
   4  chr4_18962621     ZHar    A    C      0.5      1        2 
   4  chr4_18962621   Sample    A    C        0      0        2 
   4  chr4_18964014     AAsi    A    C        1      2        2 
   4  chr4_18964014     AKia    A    C        0      0        2 
   4  chr4_18964014     AOna    A    C        0      0        2 
   4  chr4_18964014     ASom    A    C        1      2        2 
   4  chr4_18964014     HCab    A    C        0      0        2 
   4  chr4_18964014     HPrz    A    C        0      0        2 
   4  chr4_18964014     ZBoe    A    C        0      0        2 
   4  chr4_18964014     ZGre    A    C        0      0        2 
   4  chr4_18964014     ZHar    A    C        0      0        2 
   4  chr4_18964014   Sample    A    C        0      0        2 
   4  chr4_18964175     AAsi    C    T        0      0        2 
   4  chr4_18964175     AKia    C    T        0      0        2 
   4  chr4_18964175     AOna    C    T        0      0        2 
   4  chr4_18964175     ASom    C    T        0      0        2 
   4  chr4_18964175     HCab    C    T        0      0        2 
   4  chr4_18964175     HPrz    C    T        0      0        2 
   4  chr4_18964175     ZBoe    C    T        0      0        2 
   4  chr4_18964175     ZGre    C    T        1      2        2 
   4  chr4_18964175     ZHar    C    T        0      0        2 
   4  chr4_18964175   Sample    C    T        0      0        2 
   4  chr4_18971797     AAsi    A    G        0      0        2 
   4  chr4_18971797     AKia    A    G        0      0        2 
   4  chr4_18971797     AOna    A    G        0      0        2 
   4  chr4_18971797     ASom    A    G        0      0        2 
   4  chr4_18971797     HCab    A    G      0.5      1        2 
   4  chr4_18971797     HPrz    A    G        0      0        2 
   4  chr4_18971797     ZBoe    A    G        0      0        2 
   4  chr4_18971797     ZGre    A    G        0      0        2 
   4  chr4_18971797     ZHar    A    G        0      0        2 
   4  chr4_18971797   Sample    A    G        0      0        2 
   4  chr4_18972663     AAsi    A    C        0      0        2 
   4  chr4_18972663     AKia    A    C        0      0        2 
   4  chr4_18972663     AOna    A    C        0      0        2 
   4  chr4_18972663     ASom    A    C        0      0        2 
   4  chr4_18972663     HCab    A    C        0      0        2 
   4  chr4_18972663     HPrz    A    C        0      0        2 
   4  chr4_18972663     ZBoe    A    C        0      0        2 
   4  chr4_18972663     ZGre    A    C        0      0        2 
   4  chr4_18972663     ZHar    A    C        1      2        2 
   4  chr4_18972663   Sample    A    C        0      0        2 
   4  chr4_18984858     AAsi    T    C        0      0        2 
   4  chr4_18984858     AKia    T    C        0      0        2 
   4  chr4_18984858     AOna    T    C        0      0        2 
   4  chr4_18984858     ASom    T    C        0      0        2 
   4  chr4_18984858     HCab    T    C        0      0        2 
   4  chr4_18984858     HPrz    T    C        0      0        2 
   4  chr4_18984858     ZBoe    T    C        0      0        2 
   4  chr4_18984858     ZGre    T    C        1      2        2 
   4  chr4_18984858     ZHar    T    C        0      0        2 
   4  chr4_18984858   Sample    T    C        0      0        2 
   4  chr4_18988580     AAsi    G    A        0      0        2 
   4  chr4_18988580     AKia    G    A        0      0        2 
   4  chr4_18988580     AOna    G    A        0      0        2 
   4  chr4_18988580     ASom    G    A        0      0        2 
   4  chr4_18988580     HCab    G    A        0      0        2 
   4  chr4_18988580     HPrz    G    A      0.5      1        2 
   4  chr4_18988580     ZBoe    G    A        0      0        2 
   4  chr4_18988580     ZGre    G    A        0      0        2 
   4  chr4_18988580     ZHar    G    A        0      0        2 
   4  chr4_18988580   Sample    G    A        0      0        2 
   4  chr4_18990630     AAsi    C    G        0      0        2 
   4  chr4_18990630     AKia    C    G        0      0        2 
   4  chr4_18990630     AOna    C    G        0      0        2 
   4  chr4_18990630     ASom    C    G        0      0        2 
   4  chr4_18990630     HCab    C    G        0      0        2 
   4  chr4_18990630     HPrz    C    G        0      0        2 
   4  chr4_18990630     ZBoe    C    G        1      2        2 
   4  chr4_18990630     ZGre    C    G        0      0        2 
   4  chr4_18990630     ZHar    C    G        0      0        2 
   4  chr4_18990630   Sample    C    G        0      0        2 
   4  chr4_18994847     AAsi    C    G        0      0        2 
   4  chr4_18994847     AKia    C    G        0      0        2 
   4  chr4_18994847     AOna    C    G        0      0        2 
   4  chr4_18994847     ASom    C    G        0      0        2 
   4  chr4_18994847     HCab    C    G        1      2        2 
   4  chr4_18994847     HPrz    C    G        1      2        2 
   4  chr4_18994847     ZBoe    C    G        0      0        2 
   4  chr4_18994847     ZGre    C    G        0      0        2 
   4  chr4_18994847     ZHar    C    G        0      0        2 
   4  chr4_18994847   Sample    C    G        1      2        2 
   4  chr4_18994904     AAsi    A    G        0      0        2 
   4  chr4_18994904     AKia    A    G        0      0        2 
   4  chr4_18994904     AOna    A    G        0      0        2 
   4  chr4_18994904     ASom    A    G        0      0        2 
   4  chr4_18994904     HCab    A    G        0      0        2 
   4  chr4_18994904     HPrz    A    G        0      0        2 
   4  chr4_18994904     ZBoe    A    G        0      0        2 
   4  chr4_18994904     ZGre    A    G        0      0        2 
   4  chr4_18994904     ZHar    A    G      0.5      1        2 
   4  chr4_18994904   Sample    A    G        0      0        2 
   4  chr4_19002003     AAsi    A    C        0      0        2 
   4  chr4_19002003     AKia    A    C        0      0        2 
   4  chr4_19002003     AOna    A    C      0.5      1        2 
   4  chr4_19002003     ASom    A    C        0      0        2 
   4  chr4_19002003     HCab    A    C        0      0        2 
   4  chr4_19002003     HPrz    A    C        0      0        2 
   4  chr4_19002003     ZBoe    A    C        0      0        2 
   4  chr4_19002003     ZGre    A    C        0      0        2 
   4  chr4_19002003     ZHar    A    C        0      0        2 
   4  chr4_19002003   Sample    A    C        0      0        2 
   4  chr4_19005126     AAsi    C    G        1      2        2 
   4  chr4_19005126     AKia    C    G        0      0        2 
   4  chr4_19005126     AOna    C    G        0      0        2 
   4  chr4_19005126     ASom    C    G        1      2        2 
   4  chr4_19005126     HCab    C    G        0      0        2 
   4  chr4_19005126     HPrz    C    G        0      0        2 
   4  chr4_19005126     ZBoe    C    G        0      0        2 
   4  chr4_19005126     ZGre    C    G        0      0        2 
   4  chr4_19005126     ZHar    C    G        0      0        2 
   4  chr4_19005126   Sample    C    G        0      0        2 
   4  chr4_19007953     AAsi    C    T        0      0        2 
   4  chr4_19007953     AKia    C    T        0      0        2 
   4  chr4_19007953     AOna    C    T        0      0        2 
   4  chr4_19007953     ASom    C    T        0      0        2 
   4  chr4_19007953     HCab    C    T        1      2        2 
   4  chr4_19007953     HPrz    C    T        1      2        2 
   4  chr4_19007953     ZBoe    C    T        0      0        2 
   4  chr4_19007953     ZGre    C    T        0      0        2 
   4  chr4_19007953     ZHar    C    T        0      0        2 
   4  chr4_19007953   Sample    C    T        1      2        2 
   4  chr4_19008132     AAsi    T    C        0      0        2 
   4  chr4_19008132     AKia    T    C        0      0        2 
   4  chr4_19008132     AOna    T    C        0      0        2 
   4  chr4_19008132     ASom    T    C        0      0        2 
   4  chr4_19008132     HCab    T    C      0.5      1        2 
   4  chr4_19008132     HPrz    T    C        0      0        2 
   4  chr4_19008132     ZBoe    T    C        0      0        2 
   4  chr4_19008132     ZGre    T    C        0      0        2 
   4  chr4_19008132     ZHar    T    C        0      0        2 
   4  chr4_19008132   Sample    T    C        0      0        2 
   4  chr4_19008250     AAsi    G    A        0      0        2 
   4  chr4_19008250     AKia    G    A        0      0        2 
   4  chr4_19008250     AOna    G    A        0      0        2 
   4  chr4_19008250     ASom    G    A        0      0        2 
   4  chr4_19008250     HCab    G    A        0      0        2 
   4  chr4_19008250     HPrz    G    A        0      0        2 
   4  chr4_19008250     ZBoe    G    A        0      0        2 
   4  chr4_19008250     ZGre    G    A        0      0        2 
   4  chr4_19008250     ZHar    G    A        1      2        2 
   4  chr4_19008250   Sample    G    A        0      0        2 
   4  chr4_19014495     AAsi    T    G        0      0        2 
   4  chr4_19014495     AKia    T    G        0      0        2 
   4  chr4_19014495     AOna    T    G      0.5      1        2 
   4  chr4_19014495     ASom    T    G        0      0        2 
   4  chr4_19014495     HCab    T    G        0      0        2 
   4  chr4_19014495     HPrz    T    G        0      0        2 
   4  chr4_19014495     ZBoe    T    G        0      0        2 
   4  chr4_19014495     ZGre    T    G        0      0        2 
   4  chr4_19014495     ZHar    T    G        0      0        2 
   4  chr4_19014495   Sample    T    G        0      0        2 
   4  chr4_19018208     AAsi    T    C        0      0        2 
   4  chr4_19018208     AKia    T    C        0      0        2 
   4  chr4_19018208     AOna    T    C        0      0        2 
   4  chr4_19018208     ASom    T    C        0      0        2 
   4  chr4_19018208     HCab    T    C      0.5      1        2 
   4  chr4_19018208     HPrz    T    C      0.5      1        2 
   4  chr4_19018208     ZBoe    T    C      0.5      1        2 
   4  chr4_19018208     ZGre    T    C        0      0        2 
   4  chr4_19018208     ZHar    T    C        0      0        2 
   4  chr4_19018208   Sample    T    C        0      0        2 
   4  chr4_19026353     AAsi    G    T        0      0        2 
   4  chr4_19026353     AKia    G    T        0      0        2 
   4  chr4_19026353     AOna    G    T        0      0        2 
   4  chr4_19026353     ASom    G    T        0      0        2 
   4  chr4_19026353     HCab    G    T        0      0        2 
   4  chr4_19026353     HPrz    G    T        0      0        2 
   4  chr4_19026353     ZBoe    G    T      0.5      1        2 
   4  chr4_19026353     ZGre    G    T        0      0        2 
   4  chr4_19026353     ZHar    G    T        0      0        2 
   4  chr4_19026353   Sample    G    T        0      0        2 
   4  chr4_19033675     AAsi    C    T        0      0        2 
   4  chr4_19033675     AKia    C    T        0      0        2 
   4  chr4_19033675     AOna    C    T        0      0        2 
   4  chr4_19033675     ASom    C    T      0.5      1        2 
   4  chr4_19033675     HCab    C    T        0      0        2 
   4  chr4_19033675     HPrz    C    T        0      0        2 
   4  chr4_19033675     ZBoe    C    T        0      0        2 
   4  chr4_19033675     ZGre    C    T        0      0        2 
   4  chr4_19033675     ZHar    C    T        0      0        2 
   4  chr4_19033675   Sample    C    T        0      0        2 
   4  chr4_19037621     AAsi    A    C        0      0        2 
   4  chr4_19037621     AKia    A    C        0      0        2 
   4  chr4_19037621     AOna    A    C        0      0        2 
   4  chr4_19037621     ASom    A    C        0      0        2 
   4  chr4_19037621     HCab    A    C        0      0        2 
   4  chr4_19037621     HPrz    A    C      0.5      1        2 
   4  chr4_19037621     ZBoe    A    C        0      0        2 
   4  chr4_19037621     ZGre    A    C        0      0        2 
   4  chr4_19037621     ZHar    A    C        0      0        2 
   4  chr4_19037621   Sample    A    C        1      2        2 
   4  chr4_19052428     AAsi    G    T        0      0        2 
   4  chr4_19052428     AKia    G    T        0      0        2 
   4  chr4_19052428     AOna    G    T        0      0        2 
   4  chr4_19052428     ASom    G    T        0      0        2 
   4  chr4_19052428     HCab    G    T        1      2        2 
   4  chr4_19052428     HPrz    G    T        1      2        2 
   4  chr4_19052428     ZBoe    G    T        0      0        2 
   4  chr4_19052428     ZGre    G    T        0      0        2 
   4  chr4_19052428     ZHar    G    T        0      0        2 
   4  chr4_19052428   Sample    G    T        1      2        2 
   4  chr4_19060478     AAsi    C    T        0      0        2 
   4  chr4_19060478     AKia    C    T        0      0        2 
   4  chr4_19060478     AOna    C    T        0      0        2 
   4  chr4_19060478     ASom    C    T        0      0        2 
   4  chr4_19060478     HCab    C    T        1      2        2 
   4  chr4_19060478     HPrz    C    T        1      2        2 
   4  chr4_19060478     ZBoe    C    T        0      0        2 
   4  chr4_19060478     ZGre    C    T        0      0        2 
   4  chr4_19060478     ZHar    C    T        0      0        2 
   4  chr4_19060478   Sample    C    T        1      2        2 
   4  chr4_19076927     AAsi    C    T        0      0        2 
   4  chr4_19076927     AKia    C    T        0      0        2 
   4  chr4_19076927     AOna    C    T        0      0        2 
   4  chr4_19076927     ASom    C    T        0      0        2 
   4  chr4_19076927     HCab    C    T        1      2        2 
   4  chr4_19076927     HPrz    C    T        1      2        2 
   4  chr4_19076927     ZBoe    C    T        0      0        2 
   4  chr4_19076927     ZGre    C    T        0      0        2 
   4  chr4_19076927     ZHar    C    T        0      0        2 
   4  chr4_19076927   Sample    C    T        0      0        2 
   4  chr4_19078464     AAsi    T    A        0      0        2 
   4  chr4_19078464     AKia    T    A        0      0        2 
   4  chr4_19078464     AOna    T    A        0      0        2 
   4  chr4_19078464     ASom    T    A        0      0        2 
   4  chr4_19078464     HCab    T    A      0.5      1        2 
   4  chr4_19078464     HPrz    T    A        0      0        2 
   4  chr4_19078464     ZBoe    T    A        0      0        2 
   4  chr4_19078464     ZGre    T    A        0      0        2 
   4  chr4_19078464     ZHar    T    A        0      0        2 
   4  chr4_19078464   Sample    T    A        0      0        2 
   4  chr4_19080729     AAsi    C    T        0      0        2 
   4  chr4_19080729     AKia    C    T        0      0        2 
   4  chr4_19080729     AOna    C    T        0      0        2 
   4  chr4_19080729     ASom    C    T        0      0        2 
   4  chr4_19080729     HCab    C    T      0.5      1        2 
   4  chr4_19080729     HPrz    C    T        0      0        2 
   4  chr4_19080729     ZBoe    C    T        0      0        2 
   4  chr4_19080729     ZGre    C    T        0      0        2 
   4  chr4_19080729     ZHar    C    T        0      0        2 
   4  chr4_19080729   Sample    C    T        0      0        2 
   4  chr4_19085552     AAsi    C    A        1      2        2 
   4  chr4_19085552     AKia    C    A        0      0        2 
   4  chr4_19085552     AOna    C    A        0      0        2 
   4  chr4_19085552     ASom    C    A        1      2        2 
   4  chr4_19085552     HCab    C    A        0      0        2 
   4  chr4_19085552     HPrz    C    A        0      0        2 
   4  chr4_19085552     ZBoe    C    A        1      2        2 
   4  chr4_19085552     ZGre    C    A        0      0        2 
   4  chr4_19085552     ZHar    C    A        0      0        2 
   4  chr4_19085552   Sample    C    A        0      0        2 
   4  chr4_19093168     AAsi    A    G        0      0        2 
   4  chr4_19093168     AKia    A    G        0      0        2 
   4  chr4_19093168     AOna    A    G        0      0        2 
   4  chr4_19093168     ASom    A    G        0      0        2 
   4  chr4_19093168     HCab    A    G        0      0        2 
   4  chr4_19093168     HPrz    A    G        0      0        2 
   4  chr4_19093168     ZBoe    A    G        0      0        2 
   4  chr4_19093168     ZGre    A    G        1      2        2 
   4  chr4_19093168     ZHar    A    G        0      0        2 
   4  chr4_19093168   Sample    A    G        0      0        2 
   4  chr4_19097145     AAsi    A    G      0.5      1        2 
   4  chr4_19097145     AKia    A    G        0      0        2 
   4  chr4_19097145     AOna    A    G        0      0        2 
   4  chr4_19097145     ASom    A    G        0      0        2 
   4  chr4_19097145     HCab    A    G        0      0        2 
   4  chr4_19097145     HPrz    A    G        0      0        2 
   4  chr4_19097145     ZBoe    A    G        0      0        2 
   4  chr4_19097145     ZGre    A    G        0      0        2 
   4  chr4_19097145     ZHar    A    G        0      0        2 
   4  chr4_19097145   Sample    A    G        0      0        2 
   4  chr4_19098422     AAsi    T    A        0      0        2 
   4  chr4_19098422     AKia    T    A        0      0        2 
   4  chr4_19098422     AOna    T    A        0      0        2 
   4  chr4_19098422     ASom    T    A        0      0        2 
   4  chr4_19098422     HCab    T    A      0.5      1        2 
   4  chr4_19098422     HPrz    T    A      0.5      1        2 
   4  chr4_19098422     ZBoe    T    A        0      0        2 
   4  chr4_19098422     ZGre    T    A        0      0        2 
   4  chr4_19098422     ZHar    T    A        0      0        2 
   4  chr4_19098422   Sample    T    A        0      0        2 
   4  chr4_19101261     AAsi    T    C        0      0        2 
   4  chr4_19101261     AKia    T    C        0      0        2 
   4  chr4_19101261     AOna    T    C        0      0        2 
   4  chr4_19101261     ASom    T    C        0      0        2 
   4  chr4_19101261     HCab    T    C        1      2        2 
   4  chr4_19101261     HPrz    T    C        1      2        2 
   4  chr4_19101261     ZBoe    T    C        0      0        2 
   4  chr4_19101261     ZGre    T    C        0      0        2 
   4  chr4_19101261     ZHar    T    C        0      0        2 
   4  chr4_19101261   Sample    T    C        1      2        2 
   4  chr4_19104088     AAsi    C    T        0      0        2 
   4  chr4_19104088     AKia    C    T        0      0        2 
   4  chr4_19104088     AOna    C    T        0      0        2 
   4  chr4_19104088     ASom    C    T      0.5      1        2 
   4  chr4_19104088     HCab    C    T        0      0        2 
   4  chr4_19104088     HPrz    C    T        0      0        2 
   4  chr4_19104088     ZBoe    C    T        0      0        2 
   4  chr4_19104088     ZGre    C    T        0      0        2 
   4  chr4_19104088     ZHar    C    T        0      0        2 
   4  chr4_19104088   Sample    C    T        0      0        2 
   4  chr4_19104878     AAsi    C    T        0      0        2 
   4  chr4_19104878     AKia    C    T        0      0        2 
   4  chr4_19104878     AOna    C    T        0      0        2 
   4  chr4_19104878     ASom    C    T        0      0        2 
   4  chr4_19104878     HCab    C    T        0      0        2 
   4  chr4_19104878     HPrz    C    T        0      0        2 
   4  chr4_19104878     ZBoe    C    T        0      0        2 
   4  chr4_19104878     ZGre    C    T        0      0        2 
   4  chr4_19104878     ZHar    C    T        1      2        2 
   4  chr4_19104878   Sample    C    T        0      0        2 
   4  chr4_19121655     AAsi    G    C        0      0        2 
   4  chr4_19121655     AKia    G    C        0      0        2 
   4  chr4_19121655     AOna    G    C        0      0        2 
   4  chr4_19121655     ASom    G    C        0      0        2 
   4  chr4_19121655     HCab    G    C        0      0        2 
   4  chr4_19121655     HPrz    G    C        0      0        2 
   4  chr4_19121655     ZBoe    G    C        0      0        2 
   4  chr4_19121655     ZGre    G    C        0      0        2 
   4  chr4_19121655     ZHar    G    C        1      2        2 
   4  chr4_19121655   Sample    G    C        0      0        2 
   4  chr4_19123191     AAsi    C    T        0      0        2 
   4  chr4_19123191     AKia    C    T        0      0        2 
   4  chr4_19123191     AOna    C    T        0      0        2 
   4  chr4_19123191     ASom    C    T        0      0        2 
   4  chr4_19123191     HCab    C    T        1      2        2 
   4  chr4_19123191     HPrz    C    T        1      2        2 
   4  chr4_19123191     ZBoe    C    T        0      0        2 
   4  chr4_19123191     ZGre    C    T        0      0        2 
   4  chr4_19123191     ZHar    C    T        0      0        2 
   4  chr4_19123191   Sample    C    T        1      2        2 
   4  chr4_19129101     AAsi    T    C        0      0        2 
   4  chr4_19129101     AKia    T    C        0      0        2 
   4  chr4_19129101     AOna    T    C        0      0        2 
   4  chr4_19129101     ASom    T    C        0      0        2 
   4  chr4_19129101     HCab    T    C        1      2        2 
   4  chr4_19129101     HPrz    T    C        1      2        2 
   4  chr4_19129101     ZBoe    T    C        0      0        2 
   4  chr4_19129101     ZGre    T    C        0      0        2 
   4  chr4_19129101     ZHar    T    C        0      0        2 
   4  chr4_19129101   Sample    T    C        1      2        2 
   4  chr4_19135580     AAsi    C    T        0      0        2 
   4  chr4_19135580     AKia    C    T        0      0        2 
   4  chr4_19135580     AOna    C    T        0      0        2 
   4  chr4_19135580     ASom    C    T        0      0        2 
   4  chr4_19135580     HCab    C    T        1      2        2 
   4  chr4_19135580     HPrz    C    T        1      2        2 
   4  chr4_19135580     ZBoe    C    T        0      0        2 
   4  chr4_19135580     ZGre    C    T        0      0        2 
   4  chr4_19135580     ZHar    C    T        0      0        2 
   4  chr4_19135580   Sample    C    T        1      2        2 
   4  chr4_19137935     AAsi    C    T      0.5      1        2 
   4  chr4_19137935     AKia    C    T        0      0        2 
   4  chr4_19137935     AOna    C    T        0      0        2 
   4  chr4_19137935     ASom    C    T        0      0        2 
   4  chr4_19137935     HCab    C    T        0      0        2 
   4  chr4_19137935     HPrz    C    T        0      0        2 
   4  chr4_19137935     ZBoe    C    T        0      0        2 
   4  chr4_19137935     ZGre    C    T        0      0        2 
   4  chr4_19137935     ZHar    C    T        0      0        2 
   4  chr4_19137935   Sample    C    T        0      0        2 
   4  chr4_19152185     AAsi    A    G      0.5      1        2 
   4  chr4_19152185     AKia    A    G        0      0        2 
   4  chr4_19152185     AOna    A    G        0      0        2 
   4  chr4_19152185     ASom    A    G        0      0        2 
   4  chr4_19152185     HCab    A    G        0      0        2 
   4  chr4_19152185     HPrz    A    G        0      0        2 
   4  chr4_19152185     ZBoe    A    G        0      0        2 
   4  chr4_19152185     ZGre    A    G        0      0        2 
   4  chr4_19152185     ZHar    A    G        0      0        2 
   4  chr4_19152185   Sample    A    G        0      0        2 
   4  chr4_19154535     AAsi    C    T        0      0        2 
   4  chr4_19154535     AKia    C    T        1      2        2 
   4  chr4_19154535     AOna    C    T        0      0        2 
   4  chr4_19154535     ASom    C    T        0      0        2 
   4  chr4_19154535     HCab    C    T        1      2        2 
   4  chr4_19154535     HPrz    C    T        1      2        2 
   4  chr4_19154535     ZBoe    C    T        0      0        2 
   4  chr4_19154535     ZGre    C    T        0      0        2 
   4  chr4_19154535     ZHar    C    T        0      0        2 
   4  chr4_19154535   Sample    C    T        1      2        2 
   4  chr4_19157652     AAsi    A    G        0      0        2 
   4  chr4_19157652     AKia    A    G        0      0        2 
   4  chr4_19157652     AOna    A    G        0      0        2 
   4  chr4_19157652     ASom    A    G        0      0        2 
   4  chr4_19157652     HCab    A    G        0      0        2 
   4  chr4_19157652     HPrz    A    G        0      0        2 
   4  chr4_19157652     ZBoe    A    G      0.5      1        2 
   4  chr4_19157652     ZGre    A    G        0      0        2 
   4  chr4_19157652     ZHar    A    G        0      0        2 
   4  chr4_19157652   Sample    A    G        0      0        2 
   4  chr4_19159126     AAsi    G    C      0.5      1        2 
   4  chr4_19159126     AKia    G    C        0      0        2 
   4  chr4_19159126     AOna    G    C        0      0        2 
   4  chr4_19159126     ASom    G    C        0      0        2 
   4  chr4_19159126     HCab    G    C        0      0        2 
   4  chr4_19159126     HPrz    G    C        0      0        2 
   4  chr4_19159126     ZBoe    G    C        0      0        2 
   4  chr4_19159126     ZGre    G    C        0      0        2 
   4  chr4_19159126     ZHar    G    C        0      0        2 
   4  chr4_19159126   Sample    G    C        0      0        2 
   4  chr4_19162248     AAsi    A    G        0      0        2 
   4  chr4_19162248     AKia    A    G        0      0        2 
   4  chr4_19162248     AOna    A    G        0      0        2 
   4  chr4_19162248     ASom    A    G        0      0        2 
   4  chr4_19162248     HCab    A    G        0      0        2 
   4  chr4_19162248     HPrz    A    G        0      0        2 
   4  chr4_19162248     ZBoe    A    G      0.5      1        2 
   4  chr4_19162248     ZGre    A    G        0      0        2 
   4  chr4_19162248     ZHar    A    G        0      0        2 
   4  chr4_19162248   Sample    A    G        0      0        2 
   4  chr4_19167060     AAsi    T    G        0      0        2 
   4  chr4_19167060     AKia    T    G        0      0        2 
   4  chr4_19167060     AOna    T    G        0      0        2 
   4  chr4_19167060     ASom    T    G        0      0        2 
   4  chr4_19167060     HCab    T    G        0      0        2 
   4  chr4_19167060     HPrz    T    G        0      0        2 
   4  chr4_19167060     ZBoe    T    G      0.5      1        2 
   4  chr4_19167060     ZGre    T    G        0      0        2 
   4  chr4_19167060     ZHar    T    G        0      0        2 
   4  chr4_19167060   Sample    T    G        0      0        2 
   4  chr4_19170672     AAsi    G    C        0      0        2 
   4  chr4_19170672     AKia    G    C        0      0        2 
   4  chr4_19170672     AOna    G    C        0      0        2 
   4  chr4_19170672     ASom    G    C        0      0        2 
   4  chr4_19170672     HCab    G    C        1      2        2 
   4  chr4_19170672     HPrz    G    C        1      2        2 
   4  chr4_19170672     ZBoe    G    C        0      0        2 
   4  chr4_19170672     ZGre    G    C        0      0        2 
   4  chr4_19170672     ZHar    G    C        0      0        2 
   4  chr4_19170672   Sample    G    C        1      2        2 
   4  chr4_19173291     AAsi    C    A        0      0        2 
   4  chr4_19173291     AKia    C    A        0      0        2 
   4  chr4_19173291     AOna    C    A        0      0        2 
   4  chr4_19173291     ASom    C    A        0      0        2 
   4  chr4_19173291     HCab    C    A        1      2        2 
   4  chr4_19173291     HPrz    C    A        1      2        2 
   4  chr4_19173291     ZBoe    C    A        0      0        2 
   4  chr4_19173291     ZGre    C    A        0      0        2 
   4  chr4_19173291     ZHar    C    A        0      0        2 
   4  chr4_19173291   Sample    C    A        0      0        2 
   4  chr4_19175909     AAsi    T    A        0      0        2 
   4  chr4_19175909     AKia    T    A        0      0        2 
   4  chr4_19175909     AOna    T    A        0      0        2 
   4  chr4_19175909     ASom    T    A        0      0        2 
   4  chr4_19175909     HCab    T    A        1      2        2 
   4  chr4_19175909     HPrz    T    A        1      2        2 
   4  chr4_19175909     ZBoe    T    A        0      0        2 
   4  chr4_19175909     ZGre    T    A        0      0        2 
   4  chr4_19175909     ZHar    T    A        0      0        2 
   4  chr4_19175909   Sample    T    A        1      2        2 
   4  chr4_19178065     AAsi    A    G        0      0        2 
   4  chr4_19178065     AKia    A    G        0      0        2 
   4  chr4_19178065     AOna    A    G        0      0        2 
   4  chr4_19178065     ASom    A    G        0      0        2 
   4  chr4_19178065     HCab    A    G        0      0        2 
   4  chr4_19178065     HPrz    A    G        0      0        2 
   4  chr4_19178065     ZBoe    A    G        0      0        2 
   4  chr4_19178065     ZGre    A    G        0      0        2 
   4  chr4_19178065     ZHar    A    G        1      2        2 
   4  chr4_19178065   Sample    A    G        0      0        2 
   4  chr4_19182206     AAsi    C    A        0      0        2 
   4  chr4_19182206     AKia    C    A        0      0        2 
   4  chr4_19182206     AOna    C    A        0      0        2 
   4  chr4_19182206     ASom    C    A        0      0        2 
   4  chr4_19182206     HCab    C    A        1      2        2 
   4  chr4_19182206     HPrz    C    A        1      2        2 
   4  chr4_19182206     ZBoe    C    A        0      0        2 
   4  chr4_19182206     ZGre    C    A        0      0        2 
   4  chr4_19182206     ZHar    C    A        0      0        2 
   4  chr4_19182206   Sample    C    A        1      2        2 
   4  chr4_19185405     AAsi    C    T        0      0        2 
   4  chr4_19185405     AKia    C    T        0      0        2 
   4  chr4_19185405     AOna    C    T        0      0        2 
   4  chr4_19185405     ASom    C    T        0      0        2 
   4  chr4_19185405     HCab    C    T        1      2        2 
   4  chr4_19185405     HPrz    C    T        1      2        2 
   4  chr4_19185405     ZBoe    C    T        0      0        2 
   4  chr4_19185405     ZGre    C    T        0      0        2 
   4  chr4_19185405     ZHar    C    T        0      0        2 
   4  chr4_19185405   Sample    C    T        1      2        2 
   4  chr4_19196019     AAsi    G    A        0      0        2 
   4  chr4_19196019     AKia    G    A        0      0        2 
   4  chr4_19196019     AOna    G    A        0      0        2 
   4  chr4_19196019     ASom    G    A        0      0        2 
   4  chr4_19196019     HCab    G    A        1      2        2 
   4  chr4_19196019     HPrz    G    A        1      2        2 
   4  chr4_19196019     ZBoe    G    A        0      0        2 
   4  chr4_19196019     ZGre    G    A        0      0        2 
   4  chr4_19196019     ZHar    G    A        0      0        2 
   4  chr4_19196019   Sample    G    A        0      0        2 
   4  chr4_19205507     AAsi    T    G        0      0        2 
   4  chr4_19205507     AKia    T    G        0      0        2 
   4  chr4_19205507     AOna    T    G      0.5      1        2 
   4  chr4_19205507     ASom    T    G        0      0        2 
   4  chr4_19205507     HCab    T    G        0      0        2 
   4  chr4_19205507     HPrz    T    G        0      0        2 
   4  chr4_19205507     ZBoe    T    G        0      0        2 
   4  chr4_19205507     ZGre    T    G        0      0        2 
   4  chr4_19205507     ZHar    T    G        0      0        2 
   4  chr4_19205507   Sample    T    G        0      0        2 
   4  chr4_19223588     AAsi    C    T        0      0        2 
   4  chr4_19223588     AKia    C    T        0      0        2 
   4  chr4_19223588     AOna    C    T        0      0        2 
   4  chr4_19223588     ASom    C    T        0      0        2 
   4  chr4_19223588     HCab    C    T        1      2        2 
   4  chr4_19223588     HPrz    C    T        1      2        2 
   4  chr4_19223588     ZBoe    C    T        0      0        2 
   4  chr4_19223588     ZGre    C    T        0      0        2 
   4  chr4_19223588     ZHar    C    T        0      0        2 
   4  chr4_19223588   Sample    C    T        1      2        2 
   4  chr4_19224014     AAsi    C    T        0      0        2 
   4  chr4_19224014     AKia    C    T        0      0        2 
   4  chr4_19224014     AOna    C    T      0.5      1        2 
   4  chr4_19224014     ASom    C    T        0      0        2 
   4  chr4_19224014     HCab    C    T        0      0        2 
   4  chr4_19224014     HPrz    C    T        0      0        2 
   4  chr4_19224014     ZBoe    C    T        0      0        2 
   4  chr4_19224014     ZGre    C    T        0      0        2 
   4  chr4_19224014     ZHar    C    T        0      0        2 
   4  chr4_19224014   Sample    C    T        0      0        2 
   4  chr4_19231476     AAsi    G    A        0      0        2 
   4  chr4_19231476     AKia    G    A        0      0        2 
   4  chr4_19231476     AOna    G    A        0      0        2 
   4  chr4_19231476     ASom    G    A        0      0        2 
   4  chr4_19231476     HCab    G    A        0      0        2 
   4  chr4_19231476     HPrz    G    A        0      0        2 
   4  chr4_19231476     ZBoe    G    A        0      0        2 
   4  chr4_19231476     ZGre    G    A        1      2        2 
   4  chr4_19231476     ZHar    G    A        0      0        2 
   4  chr4_19231476   Sample    G    A        0      0        2 
   4  chr4_19232781     AAsi    A    G        0      0        2 
   4  chr4_19232781     AKia    A    G        0      0        2 
   4  chr4_19232781     AOna    A    G        0      0        2 
   4  chr4_19232781     ASom    A    G        0      0        2 
   4  chr4_19232781     HCab    A    G        1      2        2 
   4  chr4_19232781     HPrz    A    G        1      2        2 
   4  chr4_19232781     ZBoe    A    G        0      0        2 
   4  chr4_19232781     ZGre    A    G        0      0        2 
   4  chr4_19232781     ZHar    A    G        0      0        2 
   4  chr4_19232781   Sample    A    G        1      2        2 
   4  chr4_19238342     AAsi    G    C        0      0        2 
   4  chr4_19238342     AKia    G    C        0      0        2 
   4  chr4_19238342     AOna    G    C        0      0        2 
   4  chr4_19238342     ASom    G    C        0      0        2 
   4  chr4_19238342     HCab    G    C        1      2        2 
   4  chr4_19238342     HPrz    G    C        1      2        2 
   4  chr4_19238342     ZBoe    G    C        0      0        2 
   4  chr4_19238342     ZGre    G    C        0      0        2 
   4  chr4_19238342     ZHar    G    C        0      0        2 
   4  chr4_19238342   Sample    G    C        1      2        2 
   4  chr4_19264032     AAsi    A    C        0      0        2 
   4  chr4_19264032     AKia    A    C        0      0        2 
   4  chr4_19264032     AOna    A    C        0      0        2 
   4  chr4_19264032     ASom    A    C        0      0        2 
   4  chr4_19264032     HCab    A    C        1      2        2 
   4  chr4_19264032     HPrz    A    C        1      2        2 
   4  chr4_19264032     ZBoe    A    C        0      0        2 
   4  chr4_19264032     ZGre    A    C        0      0        2 
   4  chr4_19264032     ZHar    A    C        0      0        2 
   4  chr4_19264032   Sample    A    C        1      2        2 
   4  chr4_19265691     AAsi    C    T        0      0        2 
   4  chr4_19265691     AKia    C    T        0      0        2 
   4  chr4_19265691     AOna    C    T        0      0        2 
   4  chr4_19265691     ASom    C    T        0      0        2 
   4  chr4_19265691     HCab    C    T        1      2        2 
   4  chr4_19265691     HPrz    C    T        1      2        2 
   4  chr4_19265691     ZBoe    C    T        0      0        2 
   4  chr4_19265691     ZGre    C    T        0      0        2 
   4  chr4_19265691     ZHar    C    T        0      0        2 
   4  chr4_19265691   Sample    C    T        1      2        2 
   4  chr4_19272594     AAsi    G    A        0      0        2 
   4  chr4_19272594     AKia    G    A        0      0        2 
   4  chr4_19272594     AOna    G    A        0      0        2 
   4  chr4_19272594     ASom    G    A      0.5      1        2 
   4  chr4_19272594     HCab    G    A        0      0        2 
   4  chr4_19272594     HPrz    G    A        0      0        2 
   4  chr4_19272594     ZBoe    G    A        0      0        2 
   4  chr4_19272594     ZGre    G    A        0      0        2 
   4  chr4_19272594     ZHar    G    A        0      0        2 
   4  chr4_19272594   Sample    G    A        0      0        2 
   4  chr4_19276120     AAsi    T    C        0      0        2 
   4  chr4_19276120     AKia    T    C        1      2        2 
   4  chr4_19276120     AOna    T    C        0      0        2 
   4  chr4_19276120     ASom    T    C        0      0        2 
   4  chr4_19276120     HCab    T    C        0      0        2 
   4  chr4_19276120     HPrz    T    C        0      0        2 
   4  chr4_19276120     ZBoe    T    C        0      0        2 
   4  chr4_19276120     ZGre    T    C        1      2        2 
   4  chr4_19276120     ZHar    T    C        0      0        2 
   4  chr4_19276120   Sample    T    C        0      0        2 
   4  chr4_19279379     AAsi    A    G        0      0        2 
   4  chr4_19279379     AKia    A    G        0      0        2 
   4  chr4_19279379     AOna    A    G        1      2        2 
   4  chr4_19279379     ASom    A    G        0      0        2 
   4  chr4_19279379     HCab    A    G        0      0        2 
   4  chr4_19279379     HPrz    A    G        0      0        2 
   4  chr4_19279379     ZBoe    A    G        0      0        2 
   4  chr4_19279379     ZGre    A    G        0      0        2 
   4  chr4_19279379     ZHar    A    G        0      0        2 
   4  chr4_19279379   Sample    A    G        0      0        2 
   4  chr4_19290998     AAsi    T    C        0      0        2 
   4  chr4_19290998     AKia    T    C      0.5      1        2 
   4  chr4_19290998     AOna    T    C        0      0        2 
   4  chr4_19290998     ASom    T    C        0      0        2 
   4  chr4_19290998     HCab    T    C        0      0        2 
   4  chr4_19290998     HPrz    T    C        0      0        2 
   4  chr4_19290998     ZBoe    T    C        0      0        2 
   4  chr4_19290998     ZGre    T    C        0      0        2 
   4  chr4_19290998     ZHar    T    C        0      0        2 
   4  chr4_19290998   Sample    T    C        0      0        2 
   4  chr4_19297921     AAsi    A    G        0      0        2 
   4  chr4_19297921     AKia    A    G        0      0        2 
   4  chr4_19297921     AOna    A    G        0      0        2 
   4  chr4_19297921     ASom    A    G        0      0        2 
   4  chr4_19297921     HCab    A    G        1      2        2 
   4  chr4_19297921     HPrz    A    G        1      2        2 
   4  chr4_19297921     ZBoe    A    G        0      0        2 
   4  chr4_19297921     ZGre    A    G        0      0        2 
   4  chr4_19297921     ZHar    A    G        0      0        2 
   4  chr4_19297921   Sample    A    G        1      2        2 
   4  chr4_19305879     AAsi    T    C        0      0        2 
   4  chr4_19305879     AKia    T    C        0      0        2 
   4  chr4_19305879     AOna    T    C        0      0        2 
   4  chr4_19305879     ASom    T    C        0      0        2 
   4  chr4_19305879     HCab    T    C        1      2        2 
   4  chr4_19305879     HPrz    T    C        1      2        2 
   4  chr4_19305879     ZBoe    T    C        0      0        2 
   4  chr4_19305879     ZGre    T    C        0      0        2 
   4  chr4_19305879     ZHar    T    C        0      0        2 
   4  chr4_19305879   Sample    T    C        1      2        2 
   4  chr4_19305940     AAsi    G    A        0      0        2 
   4  chr4_19305940     AKia    G    A        0      0        2 
   4  chr4_19305940     AOna    G    A        0      0        2 
   4  chr4_19305940     ASom    G    A        0      0        2 
   4  chr4_19305940     HCab    G    A        1      2        2 
   4  chr4_19305940     HPrz    G    A        1      2        2 
   4  chr4_19305940     ZBoe    G    A        0      0        2 
   4  chr4_19305940     ZGre    G    A        0      0        2 
   4  chr4_19305940     ZHar    G    A        0      0        2 
   4  chr4_19305940   Sample    G    A        1      2        2 
   4  chr4_19320797     AAsi    A    G        0      0        2 
   4  chr4_19320797     AKia    A    G        0      0        2 
   4  chr4_19320797     AOna    A    G        1      2        2 
   4  chr4_19320797     ASom    A    G        0      0        2 
   4  chr4_19320797     HCab    A    G        0      0        2 
   4  chr4_19320797     HPrz    A    G        0      0        2 
   4  chr4_19320797     ZBoe    A    G        0      0        2 
   4  chr4_19320797     ZGre    A    G        0      0        2 
   4  chr4_19320797     ZHar    A    G        0      0        2 
   4  chr4_19320797   Sample    A    G        0      0        2 
   4  chr4_19324664     AAsi    G    C        1      2        2 
   4  chr4_19324664     AKia    G    C        1      2        2 
   4  chr4_19324664     AOna    G    C        1      2        2 
   4  chr4_19324664     ASom    G    C        1      2        2 
   4  chr4_19324664     HCab    G    C        0      0        2 
   4  chr4_19324664     HPrz    G    C        0      0        2 
   4  chr4_19324664     ZBoe    G    C        0      0        2 
   4  chr4_19324664     ZGre    G    C        0      0        2 
   4  chr4_19324664     ZHar    G    C        0      0        2 
   4  chr4_19324664   Sample    G    C        0      0        2 
   4  chr4_19337743     AAsi    A    T        0      0        2 
   4  chr4_19337743     AKia    A    T        1      2        2 
   4  chr4_19337743     AOna    A    T        1      2        2 
   4  chr4_19337743     ASom    A    T        0      0        2 
   4  chr4_19337743     HCab    A    T        0      0        2 
   4  chr4_19337743     HPrz    A    T        0      0        2 
   4  chr4_19337743     ZBoe    A    T        0      0        2 
   4  chr4_19337743     ZGre    A    T        0      0        2 
   4  chr4_19337743     ZHar    A    T        0      0        2 
   4  chr4_19337743   Sample    A    T        0      0        2 
   4  chr4_19338453     AAsi    C    G        0      0        2 
   4  chr4_19338453     AKia    C    G        0      0        2 
   4  chr4_19338453     AOna    C    G        0      0        2 
   4  chr4_19338453     ASom    C    G        0      0        2 
   4  chr4_19338453     HCab    C    G        1      2        2 
   4  chr4_19338453     HPrz    C    G      0.5      1        2 
   4  chr4_19338453     ZBoe    C    G        0      0        2 
   4  chr4_19338453     ZGre    C    G        0      0        2 
   4  chr4_19338453     ZHar    C    G        0      0        2 
   4  chr4_19338453   Sample    C    G        0      0        2 
   4  chr4_19342307     AAsi    T    C        0      0        2 
   4  chr4_19342307     AKia    T    C        0      0        2 
   4  chr4_19342307     AOna    T    C        0      0        2 
   4  chr4_19342307     ASom    T    C      0.5      1        2 
   4  chr4_19342307     HCab    T    C        0      0        2 
   4  chr4_19342307     HPrz    T    C        0      0        2 
   4  chr4_19342307     ZBoe    T    C        0      0        2 
   4  chr4_19342307     ZGre    T    C        0      0        2 
   4  chr4_19342307     ZHar    T    C        0      0        2 
   4  chr4_19342307   Sample    T    C        0      0        2 
   4  chr4_19344237     AAsi    C    T        0      0        2 
   4  chr4_19344237     AKia    C    T        0      0        2 
   4  chr4_19344237     AOna    C    T        0      0        2 
   4  chr4_19344237     ASom    C    T        0      0        2 
   4  chr4_19344237     HCab    C    T        0      0        2 
   4  chr4_19344237     HPrz    C    T        0      0        2 
   4  chr4_19344237     ZBoe    C    T        1      2        2 
   4  chr4_19344237     ZGre    C    T        0      0        2 
   4  chr4_19344237     ZHar    C    T        0      0        2 
   4  chr4_19344237   Sample    C    T        0      0        2 
   4  chr4_19357208     AAsi    C    T        0      0        2 
   4  chr4_19357208     AKia    C    T        0      0        2 
   4  chr4_19357208     AOna    C    T        0      0        2 
   4  chr4_19357208     ASom    C    T        0      0        2 
   4  chr4_19357208     HCab    C    T        1      2        2 
   4  chr4_19357208     HPrz    C    T        1      2        2 
   4  chr4_19357208     ZBoe    C    T        0      0        2 
   4  chr4_19357208     ZGre    C    T        0      0        2 
   4  chr4_19357208     ZHar    C    T        0      0        2 
   4  chr4_19357208   Sample    C    T        1      2        2 
   4  chr4_19367957     AAsi    T    G        1      2        2 
   4  chr4_19367957     AKia    T    G        0      0        2 
   4  chr4_19367957     AOna    T    G        0      0        2 
   4  chr4_19367957     ASom    T    G        1      2        2 
   4  chr4_19367957     HCab    T    G        0      0        2 
   4  chr4_19367957     HPrz    T    G        0      0        2 
   4  chr4_19367957     ZBoe    T    G        0      0        2 
   4  chr4_19367957     ZGre    T    G        0      0        2 
   4  chr4_19367957     ZHar    T    G        0      0        2 
   4  chr4_19367957   Sample    T    G        0      0        2 
   4  chr4_19381080     AAsi    G    A        0      0        2 
   4  chr4_19381080     AKia    G    A        0      0        2 
   4  chr4_19381080     AOna    G    A        0      0        2 
   4  chr4_19381080     ASom    G    A        0      0        2 
   4  chr4_19381080     HCab    G    A        0      0        2 
   4  chr4_19381080     HPrz    G    A        0      0        2 
   4  chr4_19381080     ZBoe    G    A        1      2        2 
   4  chr4_19381080     ZGre    G    A        0      0        2 
   4  chr4_19381080     ZHar    G    A        0      0        2 
   4  chr4_19381080   Sample    G    A        0      0        2 
   4  chr4_19385019     AAsi    C    T        0      0        2 
   4  chr4_19385019     AKia    C    T        0      0        2 
   4  chr4_19385019     AOna    C    T        0      0        2 
   4  chr4_19385019     ASom    C    T        0      0        2 
   4  chr4_19385019     HCab    C    T        1      2        2 
   4  chr4_19385019     HPrz    C    T        1      2        2 
   4  chr4_19385019     ZBoe    C    T        0      0        2 
   4  chr4_19385019     ZGre    C    T        0      0        2 
   4  chr4_19385019     ZHar    C    T        0      0        2 
   4  chr4_19385019   Sample    C    T        1      2        2 
   4  chr4_19407380     AAsi    C    A        0      0        2 
   4  chr4_19407380     AKia    C    A        0      0        2 
   4  chr4_19407380     AOna    C    A        1      2        2 
   4  chr4_19407380     ASom    C    A        0      0        2 
   4  chr4_19407380     HCab    C    A        0      0        2 
   4  chr4_19407380     HPrz    C    A        0      0        2 
   4  chr4_19407380     ZBoe    C    A        0      0        2 
   4  chr4_19407380     ZGre    C    A        0      0        2 
   4  chr4_19407380     ZHar    C    A        0      0        2 
   4  chr4_19407380   Sample    C    A        0      0        2 
   4  chr4_19421712     AAsi    G    T        0      0        2 
   4  chr4_19421712     AKia    G    T        0      0        2 
   4  chr4_19421712     AOna    G    T        0      0        2 
   4  chr4_19421712     ASom    G    T        0      0        2 
   4  chr4_19421712     HCab    G    T        0      0        2 
   4  chr4_19421712     HPrz    G    T        0      0        2 
   4  chr4_19421712     ZBoe    G    T        1      2        2 
   4  chr4_19421712     ZGre    G    T        0      0        2 
   4  chr4_19421712     ZHar    G    T        0      0        2 
   4  chr4_19421712   Sample    G    T        0      0        2 
   4  chr4_19431755     AAsi    G    A        0      0        2 
   4  chr4_19431755     AKia    G    A        0      0        2 
   4  chr4_19431755     AOna    G    A        0      0        2 
   4  chr4_19431755     ASom    G    A        0      0        2 
   4  chr4_19431755     HCab    G    A        1      2        2 
   4  chr4_19431755     HPrz    G    A        1      2        2 
   4  chr4_19431755     ZBoe    G    A        0      0        2 
   4  chr4_19431755     ZGre    G    A        0      0        2 
   4  chr4_19431755     ZHar    G    A        0      0        2 
   4  chr4_19431755   Sample    G    A        1      2        2 
   4  chr4_19435570     AAsi    G    C        0      0        2 
   4  chr4_19435570     AKia    G    C        0      0        2 
   4  chr4_19435570     AOna    G    C        0      0        2 
   4  chr4_19435570     ASom    G    C        0      0        2 
   4  chr4_19435570     HCab    G    C        0      0        2 
   4  chr4_19435570     HPrz    G    C      0.5      1        2 
   4  chr4_19435570     ZBoe    G    C        0      0        2 
   4  chr4_19435570     ZGre    G    C        0      0        2 
   4  chr4_19435570     ZHar    G    C        0      0        2 
   4  chr4_19435570   Sample    G    C        0      0        2 
   4  chr4_19444093     AAsi    A    G        0      0        2 
   4  chr4_19444093     AKia    A    G        0      0        2 
   4  chr4_19444093     AOna    A    G        0      0        2 
   4  chr4_19444093     ASom    A    G        0      0        2 
   4  chr4_19444093     HCab    A    G        0      0        2 
   4  chr4_19444093     HPrz    A    G        0      0        2 
   4  chr4_19444093     ZBoe    A    G      0.5      1        2 
   4  chr4_19444093     ZGre    A    G        1      2        2 
   4  chr4_19444093     ZHar    A    G        0      0        2 
   4  chr4_19444093   Sample    A    G        0      0        2 
   4  chr4_19444124     AAsi    T    C        0      0        2 
   4  chr4_19444124     AKia    T    C        0      0        2 
   4  chr4_19444124     AOna    T    C        1      2        2 
   4  chr4_19444124     ASom    T    C        0      0        2 
   4  chr4_19444124     HCab    T    C        0      0        2 
   4  chr4_19444124     HPrz    T    C        0      0        2 
   4  chr4_19444124     ZBoe    T    C        0      0        2 
   4  chr4_19444124     ZGre    T    C        0      0        2 
   4  chr4_19444124     ZHar    T    C        0      0        2 
   4  chr4_19444124   Sample    T    C        0      0        2 
   4  chr4_19450270     AAsi    T    C        0      0        2 
   4  chr4_19450270     AKia    T    C        0      0        2 
   4  chr4_19450270     AOna    T    C        0      0        2 
   4  chr4_19450270     ASom    T    C      0.5      1        2 
   4  chr4_19450270     HCab    T    C        0      0        2 
   4  chr4_19450270     HPrz    T    C        0      0        2 
   4  chr4_19450270     ZBoe    T    C        0      0        2 
   4  chr4_19450270     ZGre    T    C        0      0        2 
   4  chr4_19450270     ZHar    T    C        0      0        2 
   4  chr4_19450270   Sample    T    C        0      0        2 
   4  chr4_19455761     AAsi    C    T        1      2        2 
   4  chr4_19455761     AKia    C    T        0      0        2 
   4  chr4_19455761     AOna    C    T        0      0        2 
   4  chr4_19455761     ASom    C    T        1      2        2 
   4  chr4_19455761     HCab    C    T        0      0        2 
   4  chr4_19455761     HPrz    C    T        0      0        2 
   4  chr4_19455761     ZBoe    C    T        0      0        2 
   4  chr4_19455761     ZGre    C    T        0      0        2 
   4  chr4_19455761     ZHar    C    T        0      0        2 
   4  chr4_19455761   Sample    C    T        0      0        2 
   4  chr4_19458686     AAsi    T    C        1      2        2 
   4  chr4_19458686     AKia    T    C        0      0        2 
   4  chr4_19458686     AOna    T    C        0      0        2 
   4  chr4_19458686     ASom    T    C        1      2        2 
   4  chr4_19458686     HCab    T    C        0      0        2 
   4  chr4_19458686     HPrz    T    C        0      0        2 
   4  chr4_19458686     ZBoe    T    C        0      0        2 
   4  chr4_19458686     ZGre    T    C        0      0        2 
   4  chr4_19458686     ZHar    T    C        0      0        2 
   4  chr4_19458686   Sample    T    C        0      0        2 
   4  chr4_19459197     AAsi    T    C        0      0        2 
   4  chr4_19459197     AKia    T    C        0      0        2 
   4  chr4_19459197     AOna    T    C        0      0        2 
   4  chr4_19459197     ASom    T    C        0      0        2 
   4  chr4_19459197     HCab    T    C        0      0        2 
   4  chr4_19459197     HPrz    T    C      0.5      1        2 
   4  chr4_19459197     ZBoe    T    C        0      0        2 
   4  chr4_19459197     ZGre    T    C        0      0        2 
   4  chr4_19459197     ZHar    T    C        0      0        2 
   4  chr4_19459197   Sample    T    C        1      2        2 
   4  chr4_19467882     AAsi    C    A      0.5      1        2 
   4  chr4_19467882     AKia    C    A        0      0        2 
   4  chr4_19467882     AOna    C    A        0      0        2 
   4  chr4_19467882     ASom    C    A        0      0        2 
   4  chr4_19467882     HCab    C    A        0      0        2 
   4  chr4_19467882     HPrz    C    A        0      0        2 
   4  chr4_19467882     ZBoe    C    A        0      0        2 
   4  chr4_19467882     ZGre    C    A        0      0        2 
   4  chr4_19467882     ZHar    C    A        0      0        2 
   4  chr4_19467882   Sample    C    A        0      0        2 
   4  chr4_19467904     AAsi    C    T        0      0        2 
   4  chr4_19467904     AKia    C    T        1      2        2 
   4  chr4_19467904     AOna    C    T        1      2        2 
   4  chr4_19467904     ASom    C    T        0      0        2 
   4  chr4_19467904     HCab    C    T        0      0        2 
   4  chr4_19467904     HPrz    C    T        0      0        2 
   4  chr4_19467904     ZBoe    C    T        0      0        2 
   4  chr4_19467904     ZGre    C    T        0      0        2 
   4  chr4_19467904     ZHar    C    T        0      0        2 
   4  chr4_19467904   Sample    C    T        0      0        2 
   4  chr4_19491555     AAsi    A    T        1      2        2 
   4  chr4_19491555     AKia    A    T        0      0        2 
   4  chr4_19491555     AOna    A    T        0      0        2 
   4  chr4_19491555     ASom    A    T        1      2        2 
   4  chr4_19491555     HCab    A    T        0      0        2 
   4  chr4_19491555     HPrz    A    T        0      0        2 
   4  chr4_19491555     ZBoe    A    T        1      2        2 
   4  chr4_19491555     ZGre    A    T        1      2        2 
   4  chr4_19491555     ZHar    A    T        1      2        2 
   4  chr4_19491555   Sample    A    T        0      0        2 
   4  chr4_19493149     AAsi    A    G        1      2        2 
   4  chr4_19493149     AKia    A    G        0      0        2 
   4  chr4_19493149     AOna    A    G        0      0        2 
   4  chr4_19493149     ASom    A    G        1      2        2 
   4  chr4_19493149     HCab    A    G        0      0        2 
   4  chr4_19493149     HPrz    A    G        0      0        2 
   4  chr4_19493149     ZBoe    A    G        0      0        2 
   4  chr4_19493149     ZGre    A    G        0      0        2 
   4  chr4_19493149     ZHar    A    G        0      0        2 
   4  chr4_19493149   Sample    A    G        0      0        2 
   4  chr4_19497646     AAsi    G    T        0      0        2 
   4  chr4_19497646     AKia    G    T        0      0        2 
   4  chr4_19497646     AOna    G    T      0.5      1        2 
   4  chr4_19497646     ASom    G    T        0      0        2 
   4  chr4_19497646     HCab    G    T        0      0        2 
   4  chr4_19497646     HPrz    G    T        0      0        2 
   4  chr4_19497646     ZBoe    G    T        0      0        2 
   4  chr4_19497646     ZGre    G    T        0      0        2 
   4  chr4_19497646     ZHar    G    T        0      0        2 
   4  chr4_19497646   Sample    G    T        0      0        2 
   4  chr4_19507496     AAsi    C    T        0      0        2 
   4  chr4_19507496     AKia    C    T        0      0        2 
   4  chr4_19507496     AOna    C    T        0      0        2 
   4  chr4_19507496     ASom    C    T        0      0        2 
   4  chr4_19507496     HCab    C    T        1      2        2 
   4  chr4_19507496     HPrz    C    T        1      2        2 
   4  chr4_19507496     ZBoe    C    T        0      0        2 
   4  chr4_19507496     ZGre    C    T        0      0        2 
   4  chr4_19507496     ZHar    C    T        0      0        2 
   4  chr4_19507496   Sample    C    T        1      2        2 
   4  chr4_19514065     AAsi    G    C        0      0        2 
   4  chr4_19514065     AKia    G    C        0      0        2 
   4  chr4_19514065     AOna    G    C        0      0        2 
   4  chr4_19514065     ASom    G    C        0      0        2 
   4  chr4_19514065     HCab    G    C        0      0        2 
   4  chr4_19514065     HPrz    G    C      0.5      1        2 
   4  chr4_19514065     ZBoe    G    C        0      0        2 
   4  chr4_19514065     ZGre    G    C        0      0        2 
   4  chr4_19514065     ZHar    G    C        0      0        2 
   4  chr4_19514065   Sample    G    C        0      0        2 
   4  chr4_19516089     AAsi    A    G        0      0        2 
   4  chr4_19516089     AKia    A    G        1      2        2 
   4  chr4_19516089     AOna    A    G        1      2        2 
   4  chr4_19516089     ASom    A    G        0      0        2 
   4  chr4_19516089     HCab    A    G        0      0        2 
   4  chr4_19516089     HPrz    A    G        0      0        2 
   4  chr4_19516089     ZBoe    A    G        0      0        2 
   4  chr4_19516089     ZGre    A    G        0      0        2 
   4  chr4_19516089     ZHar    A    G        0      0        2 
   4  chr4_19516089   Sample    A    G        0      0        2 
   4  chr4_19518532     AAsi    T    G      0.5      1        2 
   4  chr4_19518532     AKia    T    G        0      0        2 
   4  chr4_19518532     AOna    T    G        0      0        2 
   4  chr4_19518532     ASom    T    G        0      0        2 
   4  chr4_19518532     HCab    T    G        0      0        2 
   4  chr4_19518532     HPrz    T    G        0      0        2 
   4  chr4_19518532     ZBoe    T    G        0      0        2 
   4  chr4_19518532     ZGre    T    G        0      0        2 
   4  chr4_19518532     ZHar    T    G        0      0        2 
   4  chr4_19518532   Sample    T    G        0      0        2 
   4  chr4_19535066     AAsi    A    G        0      0        2 
   4  chr4_19535066     AKia    A    G        1      2        2 
   4  chr4_19535066     AOna    A    G        0      0        2 
   4  chr4_19535066     ASom    A    G        0      0        2 
   4  chr4_19535066     HCab    A    G        1      2        2 
   4  chr4_19535066     HPrz    A    G        1      2        2 
   4  chr4_19535066     ZBoe    A    G        0      0        2 
   4  chr4_19535066     ZGre    A    G        0      0        2 
   4  chr4_19535066     ZHar    A    G        0      0        2 
   4  chr4_19535066   Sample    A    G        1      2        2 
   4  chr4_19536381     AAsi    G    A        0      0        2 
   4  chr4_19536381     AKia    G    A        0      0        2 
   4  chr4_19536381     AOna    G    A        0      0        2 
   4  chr4_19536381     ASom    G    A        0      0        2 
   4  chr4_19536381     HCab    G    A        1      2        2 
   4  chr4_19536381     HPrz    G    A        1      2        2 
   4  chr4_19536381     ZBoe    G    A        0      0        2 
   4  chr4_19536381     ZGre    G    A        0      0        2 
   4  chr4_19536381     ZHar    G    A        0      0        2 
   4  chr4_19536381   Sample    G    A        1      2        2 
   4  chr4_19536507     AAsi    A    G        0      0        2 
   4  chr4_19536507     AKia    A    G        0      0        2 
   4  chr4_19536507     AOna    A    G        0      0        2 
   4  chr4_19536507     ASom    A    G        0      0        2 
   4  chr4_19536507     HCab    A    G        1      2        2 
   4  chr4_19536507     HPrz    A    G        1      2        2 
   4  chr4_19536507     ZBoe    A    G        0      0        2 
   4  chr4_19536507     ZGre    A    G        0      0        2 
   4  chr4_19536507     ZHar    A    G        0      0        2 
   4  chr4_19536507   Sample    A    G        1      2        2 
   4  chr4_19543202     AAsi    C    T        0      0        2 
   4  chr4_19543202     AKia    C    T        0      0        2 
   4  chr4_19543202     AOna    C    T        0      0        2 
   4  chr4_19543202     ASom    C    T        0      0        2 
   4  chr4_19543202     HCab    C    T        1      2        2 
   4  chr4_19543202     HPrz    C    T        1      2        2 
   4  chr4_19543202     ZBoe    C    T        0      0        2 
   4  chr4_19543202     ZGre    C    T        0      0        2 
   4  chr4_19543202     ZHar    C    T        0      0        2 
   4  chr4_19543202   Sample    C    T        1      2        2 
   4  chr4_19565036     AAsi    C    T      0.5      1        2 
   4  chr4_19565036     AKia    C    T        0      0        2 
   4  chr4_19565036     AOna    C    T        0      0        2 
   4  chr4_19565036     ASom    C    T        0      0        2 
   4  chr4_19565036     HCab    C    T        1      2        2 
   4  chr4_19565036     HPrz    C    T        1      2        2 
   4  chr4_19565036     ZBoe    C    T        0      0        2 
   4  chr4_19565036     ZGre    C    T        0      0        2 
   4  chr4_19565036     ZHar    C    T        0      0        2 
   4  chr4_19565036   Sample    C    T        1      2        2 
   4  chr4_19566520     AAsi    A    C        0      0        2 
   4  chr4_19566520     AKia    A    C        0      0        2 
   4  chr4_19566520     AOna    A    C        0      0        2 
   4  chr4_19566520     ASom    A    C        0      0        2 
   4  chr4_19566520     HCab    A    C        0      0        2 
   4  chr4_19566520     HPrz    A    C        0      0        2 
   4  chr4_19566520     ZBoe    A    C        0      0        2 
   4  chr4_19566520     ZGre    A    C        1      2        2 
   4  chr4_19566520     ZHar    A    C        0      0        2 
   4  chr4_19566520   Sample    A    C        0      0        2 
   4  chr4_19573233     AAsi    A    G        0      0        2 
   4  chr4_19573233     AKia    A    G        0      0        2 
   4  chr4_19573233     AOna    A    G        0      0        2 
   4  chr4_19573233     ASom    A    G        0      0        2 
   4  chr4_19573233     HCab    A    G        0      0        2 
   4  chr4_19573233     HPrz    A    G      0.5      1        2 
   4  chr4_19573233     ZBoe    A    G        0      0        2 
   4  chr4_19573233     ZGre    A    G        0      0        2 
   4  chr4_19573233     ZHar    A    G        0      0        2 
   4  chr4_19573233   Sample    A    G        0      0        2 
   4  chr4_19576471     AAsi    C    A        0      0        2 
   4  chr4_19576471     AKia    C    A        0      0        2 
   4  chr4_19576471     AOna    C    A        0      0        2 
   4  chr4_19576471     ASom    C    A        0      0        2 
   4  chr4_19576471     HCab    C    A        1      2        2 
   4  chr4_19576471     HPrz    C    A        1      2        2 
   4  chr4_19576471     ZBoe    C    A        0      0        2 
   4  chr4_19576471     ZGre    C    A        0      0        2 
   4  chr4_19576471     ZHar    C    A        0      0        2 
   4  chr4_19576471   Sample    C    A        1      2        2 
   4  chr4_19594602     AAsi    C    T        1      2        2 
   4  chr4_19594602     AKia    C    T        0      0        2 
   4  chr4_19594602     AOna    C    T        0      0        2 
   4  chr4_19594602     ASom    C    T        1      2        2 
   4  chr4_19594602     HCab    C    T        0      0        2 
   4  chr4_19594602     HPrz    C    T        0      0        2 
   4  chr4_19594602     ZBoe    C    T        0      0        2 
   4  chr4_19594602     ZGre    C    T        0      0        2 
   4  chr4_19594602     ZHar    C    T        0      0        2 
   4  chr4_19594602   Sample    C    T        0      0        2 
   4  chr4_19594618     AAsi    C    A        0      0        2 
   4  chr4_19594618     AKia    C    A        1      2        2 
   4  chr4_19594618     AOna    C    A        1      2        2 
   4  chr4_19594618     ASom    C    A        0      0        2 
   4  chr4_19594618     HCab    C    A        0      0        2 
   4  chr4_19594618     HPrz    C    A        0      0        2 
   4  chr4_19594618     ZBoe    C    A        0      0        2 
   4  chr4_19594618     ZGre    C    A        0      0        2 
   4  chr4_19594618     ZHar    C    A        0      0        2 
   4  chr4_19594618   Sample    C    A        0      0        2 
   4  chr4_19599333     AAsi    A    G      0.5      1        2 
   4  chr4_19599333     AKia    A    G        0      0        2 
   4  chr4_19599333     AOna    A    G        0      0        2 
   4  chr4_19599333     ASom    A    G        0      0        2 
   4  chr4_19599333     HCab    A    G        0      0        2 
   4  chr4_19599333     HPrz    A    G        0      0        2 
   4  chr4_19599333     ZBoe    A    G        0      0        2 
   4  chr4_19599333     ZGre    A    G        0      0        2 
   4  chr4_19599333     ZHar    A    G        0      0        2 
   4  chr4_19599333   Sample    A    G        0      0        2 
   4  chr4_19600799     AAsi    T    C        1      2        2 
   4  chr4_19600799     AKia    T    C        0      0        2 
   4  chr4_19600799     AOna    T    C        0      0        2 
   4  chr4_19600799     ASom    T    C        1      2        2 
   4  chr4_19600799     HCab    T    C        0      0        2 
   4  chr4_19600799     HPrz    T    C        0      0        2 
   4  chr4_19600799     ZBoe    T    C        0      0        2 
   4  chr4_19600799     ZGre    T    C        0      0        2 
   4  chr4_19600799     ZHar    T    C        0      0        2 
   4  chr4_19600799   Sample    T    C        0      0        2 
   4  chr4_19601200     AAsi    A    G        1      2        2 
   4  chr4_19601200     AKia    A    G        0      0        2 
   4  chr4_19601200     AOna    A    G        0      0        2 
   4  chr4_19601200     ASom    A    G        1      2        2 
   4  chr4_19601200     HCab    A    G        0      0        2 
   4  chr4_19601200     HPrz    A    G        0      0        2 
   4  chr4_19601200     ZBoe    A    G        0      0        2 
   4  chr4_19601200     ZGre    A    G        0      0        2 
   4  chr4_19601200     ZHar    A    G        0      0        2 
   4  chr4_19601200   Sample    A    G        0      0        2 
   4  chr4_19602181     AAsi    A    G        1      2        2 
   4  chr4_19602181     AKia    A    G        0      0        2 
   4  chr4_19602181     AOna    A    G        0      0        2 
   4  chr4_19602181     ASom    A    G        1      2        2 
   4  chr4_19602181     HCab    A    G        0      0        2 
   4  chr4_19602181     HPrz    A    G        0      0        2 
   4  chr4_19602181     ZBoe    A    G        0      0        2 
   4  chr4_19602181     ZGre    A    G        0      0        2 
   4  chr4_19602181     ZHar    A    G        0      0        2 
   4  chr4_19602181   Sample    A    G        0      0        2 
   4  chr4_19608261     AAsi    C    G        0      0        2 
   4  chr4_19608261     AKia    C    G        0      0        2 
   4  chr4_19608261     AOna    C    G        0      0        2 
   4  chr4_19608261     ASom    C    G        0      0        2 
   4  chr4_19608261     HCab    C    G        0      0        2 
   4  chr4_19608261     HPrz    C    G        0      0        2 
   4  chr4_19608261     ZBoe    C    G      0.5      1        2 
   4  chr4_19608261     ZGre    C    G        0      0        2 
   4  chr4_19608261     ZHar    C    G        0      0        2 
   4  chr4_19608261   Sample    C    G        0      0        2 
   4  chr4_19609968     AAsi    T    C        0      0        2 
   4  chr4_19609968     AKia    T    C        0      0        2 
   4  chr4_19609968     AOna    T    C        0      0        2 
   4  chr4_19609968     ASom    T    C        0      0        2 
   4  chr4_19609968     HCab    T    C        0      0        2 
   4  chr4_19609968     HPrz    T    C        0      0        2 
   4  chr4_19609968     ZBoe    T    C        0      0        2 
   4  chr4_19609968     ZGre    T    C        0      0        2 
   4  chr4_19609968     ZHar    T    C      0.5      1        2 
   4  chr4_19609968   Sample    T    C        0      0        2 
   4  chr4_19611038     AAsi    C    T        0      0        2 
   4  chr4_19611038     AKia    C    T        0      0        2 
   4  chr4_19611038     AOna    C    T        0      0        2 
   4  chr4_19611038     ASom    C    T        0      0        2 
   4  chr4_19611038     HCab    C    T        1      2        2 
   4  chr4_19611038     HPrz    C    T        1      2        2 
   4  chr4_19611038     ZBoe    C    T        0      0        2 
   4  chr4_19611038     ZGre    C    T        0      0        2 
   4  chr4_19611038     ZHar    C    T        0      0        2 
   4  chr4_19611038   Sample    C    T        1      2        2 
   4  chr4_19611084     AAsi    T    C        0      0        2 
   4  chr4_19611084     AKia    T    C        0      0        2 
   4  chr4_19611084     AOna    T    C        0      0        2 
   4  chr4_19611084     ASom    T    C        0      0        2 
   4  chr4_19611084     HCab    T    C        1      2        2 
   4  chr4_19611084     HPrz    T    C        1      2        2 
   4  chr4_19611084     ZBoe    T    C        0      0        2 
   4  chr4_19611084     ZGre    T    C        0      0        2 
   4  chr4_19611084     ZHar    T    C        0      0        2 
   4  chr4_19611084   Sample    T    C        1      2        2 
   4  chr4_19629153     AAsi    A    G        0      0        2 
   4  chr4_19629153     AKia    A    G        0      0        2 
   4  chr4_19629153     AOna    A    G      0.5      1        2 
   4  chr4_19629153     ASom    A    G        0      0        2 
   4  chr4_19629153     HCab    A    G        0      0        2 
   4  chr4_19629153     HPrz    A    G        0      0        2 
   4  chr4_19629153     ZBoe    A    G        0      0        2 
   4  chr4_19629153     ZGre    A    G        0      0        2 
   4  chr4_19629153     ZHar    A    G        0      0        2 
   4  chr4_19629153   Sample    A    G        0      0        2 
   4  chr4_19630881     AAsi    A    G        0      0        2 
   4  chr4_19630881     AKia    A    G        0      0        2 
   4  chr4_19630881     AOna    A    G        0      0        2 
   4  chr4_19630881     ASom    A    G        0      0        2 
   4  chr4_19630881     HCab    A    G        0      0        2 
   4  chr4_19630881     HPrz    A    G        0      0        2 
   4  chr4_19630881     ZBoe    A    G        0      0        2 
   4  chr4_19630881     ZGre    A    G        0      0        2 
   4  chr4_19630881     ZHar    A    G      0.5      1        2 
   4  chr4_19630881   Sample    A    G        0      0        2 
   4  chr4_19634784     AAsi    T    C        0      0        2 
   4  chr4_19634784     AKia    T    C        0      0        2 
   4  chr4_19634784     AOna    T    C        0      0        2 
   4  chr4_19634784     ASom    T    C        0      0        2 
   4  chr4_19634784     HCab    T    C        0      0        2 
   4  chr4_19634784     HPrz    T    C        0      0        2 
   4  chr4_19634784     ZBoe    T    C      0.5      1        2 
   4  chr4_19634784     ZGre    T    C        0      0        2 
   4  chr4_19634784     ZHar    T    C        0      0        2 
   4  chr4_19634784   Sample    T    C        0      0        2 
   4  chr4_19636060     AAsi    A    G        0      0        2 
   4  chr4_19636060     AKia    A    G        0      0        2 
   4  chr4_19636060     AOna    A    G      0.5      1        2 
   4  chr4_19636060     ASom    A    G        0      0        2 
   4  chr4_19636060     HCab    A    G        0      0        2 
   4  chr4_19636060     HPrz    A    G        0      0        2 
   4  chr4_19636060     ZBoe    A    G        0      0        2 
   4  chr4_19636060     ZGre    A    G        0      0        2 
   4  chr4_19636060     ZHar    A    G        0      0        2 
   4  chr4_19636060   Sample    A    G        0      0        2 
   4  chr4_19638071     AAsi    C    T      0.5      1        2 
   4  chr4_19638071     AKia    C    T        0      0        2 
   4  chr4_19638071     AOna    C    T        0      0        2 
   4  chr4_19638071     ASom    C    T        0      0        2 
   4  chr4_19638071     HCab    C    T        0      0        2 
   4  chr4_19638071     HPrz    C    T        0      0        2 
   4  chr4_19638071     ZBoe    C    T      0.5      1        2 
   4  chr4_19638071     ZGre    C    T        0      0        2 
   4  chr4_19638071     ZHar    C    T        0      0        2 
   4  chr4_19638071   Sample    C    T        0      0        2 
   4  chr4_19639612     AAsi    C    T        0      0        2 
   4  chr4_19639612     AKia    C    T        0      0        2 
   4  chr4_19639612     AOna    C    T        0      0        2 
   4  chr4_19639612     ASom    C    T        0      0        2 
   4  chr4_19639612     HCab    C    T        0      0        2 
   4  chr4_19639612     HPrz    C    T        0      0        2 
   4  chr4_19639612     ZBoe    C    T        0      0        2 
   4  chr4_19639612     ZGre    C    T        0      0        2 
   4  chr4_19639612     ZHar    C    T        1      2        2 
   4  chr4_19639612   Sample    C    T        0      0        2 
   4  chr4_19643001     AAsi    C    A        0      0        2 
   4  chr4_19643001     AKia    C    A        0      0        2 
   4  chr4_19643001     AOna    C    A        0      0        2 
   4  chr4_19643001     ASom    C    A        0      0        2 
   4  chr4_19643001     HCab    C    A        1      2        2 
   4  chr4_19643001     HPrz    C    A        1      2        2 
   4  chr4_19643001     ZBoe    C    A        0      0        2 
   4  chr4_19643001     ZGre    C    A        0      0        2 
   4  chr4_19643001     ZHar    C    A        0      0        2 
   4  chr4_19643001   Sample    C    A        1      2        2 
   4  chr4_19644124     AAsi    C    T        0      0        2 
   4  chr4_19644124     AKia    C    T        0      0        2 
   4  chr4_19644124     AOna    C    T        0      0        2 
   4  chr4_19644124     ASom    C    T        0      0        2 
   4  chr4_19644124     HCab    C    T        0      0        2 
   4  chr4_19644124     HPrz    C    T        0      0        2 
   4  chr4_19644124     ZBoe    C    T        0      0        2 
   4  chr4_19644124     ZGre    C    T        1      2        2 
   4  chr4_19644124     ZHar    C    T        0      0        2 
   4  chr4_19644124   Sample    C    T        0      0        2 
   4  chr4_19653522     AAsi    T    A        0      0        2 
   4  chr4_19653522     AKia    T    A        0      0        2 
   4  chr4_19653522     AOna    T    A        0      0        2 
   4  chr4_19653522     ASom    T    A        0      0        2 
   4  chr4_19653522     HCab    T    A        1      2        2 
   4  chr4_19653522     HPrz    T    A        1      2        2 
   4  chr4_19653522     ZBoe    T    A        0      0        2 
   4  chr4_19653522     ZGre    T    A        0      0        2 
   4  chr4_19653522     ZHar    T    A        0      0        2 
   4  chr4_19653522   Sample    T    A        1      2        2 
   4  chr4_19654166     AAsi    A    G        0      0        2 
   4  chr4_19654166     AKia    A    G        0      0        2 
   4  chr4_19654166     AOna    A    G        0      0        2 
   4  chr4_19654166     ASom    A    G        0      0        2 
   4  chr4_19654166     HCab    A    G        1      2        2 
   4  chr4_19654166     HPrz    A    G        1      2        2 
   4  chr4_19654166     ZBoe    A    G      0.5      1        2 
   4  chr4_19654166     ZGre    A    G        0      0        2 
   4  chr4_19654166     ZHar    A    G        1      2        2 
   4  chr4_19654166   Sample    A    G        1      2        2 
   4  chr4_19655617     AAsi    T    G        0      0        2 
   4  chr4_19655617     AKia    T    G        1      2        2 
   4  chr4_19655617     AOna    T    G      0.5      1        2 
   4  chr4_19655617     ASom    T    G        0      0        2 
   4  chr4_19655617     HCab    T    G        0      0        2 
   4  chr4_19655617     HPrz    T    G        0      0        2 
   4  chr4_19655617     ZBoe    T    G        0      0        2 
   4  chr4_19655617     ZGre    T    G        0      0        2 
   4  chr4_19655617     ZHar    T    G        0      0        2 
   4  chr4_19655617   Sample    T    G        0      0        2 
   4  chr4_19655688     AAsi    T    C      0.5      1        2 
   4  chr4_19655688     AKia    T    C        0      0        2 
   4  chr4_19655688     AOna    T    C        0      0        2 
   4  chr4_19655688     ASom    T    C        1      2        2 
   4  chr4_19655688     HCab    T    C        0      0        2 
   4  chr4_19655688     HPrz    T    C        0      0        2 
   4  chr4_19655688     ZBoe    T    C        0      0        2 
   4  chr4_19655688     ZGre    T    C        0      0        2 
   4  chr4_19655688     ZHar    T    C        0      0        2 
   4  chr4_19655688   Sample    T    C        0      0        2 
   4  chr4_19657188     AAsi    A    G        0      0        2 
   4  chr4_19657188     AKia    A    G        1      2        2 
   4  chr4_19657188     AOna    A    G        0      0        2 
   4  chr4_19657188     ASom    A    G        0      0        2 
   4  chr4_19657188     HCab    A    G        0      0        2 
   4  chr4_19657188     HPrz    A    G        0      0        2 
   4  chr4_19657188     ZBoe    A    G        0      0        2 
   4  chr4_19657188     ZGre    A    G        0      0        2 
   4  chr4_19657188     ZHar    A    G        0      0        2 
   4  chr4_19657188   Sample    A    G        0      0        2 
   4  chr4_19664526     AAsi    C    T        0      0        2 
   4  chr4_19664526     AKia    C    T        0      0        2 
   4  chr4_19664526     AOna    C    T        0      0        2 
   4  chr4_19664526     ASom    C    T        1      2        2 
   4  chr4_19664526     HCab    C    T        0      0        2 
   4  chr4_19664526     HPrz    C    T        0      0        2 
   4  chr4_19664526     ZBoe    C    T        0      0        2 
   4  chr4_19664526     ZGre    C    T        0      0        2 
   4  chr4_19664526     ZHar    C    T        0      0        2 
   4  chr4_19664526   Sample    C    T        0      0        2 
   4  chr4_19665072     AAsi    G    C        0      0        2 
   4  chr4_19665072     AKia    G    C        0      0        2 
   4  chr4_19665072     AOna    G    C        0      0        2 
   4  chr4_19665072     ASom    G    C        0      0        2 
   4  chr4_19665072     HCab    G    C        1      2        2 
   4  chr4_19665072     HPrz    G    C        1      2        2 
   4  chr4_19665072     ZBoe    G    C        0      0        2 
   4  chr4_19665072     ZGre    G    C        0      0        2 
   4  chr4_19665072     ZHar    G    C        0      0        2 
   4  chr4_19665072   Sample    G    C        1      2        2 
   4  chr4_19672765     AAsi    T    C        0      0        2 
   4  chr4_19672765     AKia    T    C        0      0        2 
   4  chr4_19672765     AOna    T    C        0      0        2 
   4  chr4_19672765     ASom    T    C        0      0        2 
   4  chr4_19672765     HCab    T    C        0      0        2 
   4  chr4_19672765     HPrz    T    C        0      0        2 
   4  chr4_19672765     ZBoe    T    C      0.5      1        2 
   4  chr4_19672765     ZGre    T    C        0      0        2 
   4  chr4_19672765     ZHar    T    C        0      0        2 
   4  chr4_19672765   Sample    T    C        0      0        2 
   4  chr4_19676604     AAsi    C    G        0      0        2 
   4  chr4_19676604     AKia    C    G        0      0        2 
   4  chr4_19676604     AOna    C    G        0      0        2 
   4  chr4_19676604     ASom    C    G        0      0        2 
   4  chr4_19676604     HCab    C    G        0      0        2 
   4  chr4_19676604     HPrz    C    G        0      0        2 
   4  chr4_19676604     ZBoe    C    G        0      0        2 
   4  chr4_19676604     ZGre    C    G      0.5      1        2 
   4  chr4_19676604     ZHar    C    G        0      0        2 
   4  chr4_19676604   Sample    C    G        0      0        2 
   4  chr4_19681097     AAsi    A    G        0      0        2 
   4  chr4_19681097     AKia    A    G        0      0        2 
   4  chr4_19681097     AOna    A    G        0      0        2 
   4  chr4_19681097     ASom    A    G        1      2        2 
   4  chr4_19681097     HCab    A    G        0      0        2 
   4  chr4_19681097     HPrz    A    G        0      0        2 
   4  chr4_19681097     ZBoe    A    G        0      0        2 
   4  chr4_19681097     ZGre    A    G        0      0        2 
   4  chr4_19681097     ZHar    A    G        0      0        2 
   4  chr4_19681097   Sample    A    G        0      0        2 
   4  chr4_19684825     AAsi    C    T        0      0        2 
   4  chr4_19684825     AKia    C    T        1      2        2 
   4  chr4_19684825     AOna    C    T      0.5      1        2 
   4  chr4_19684825     ASom    C    T        0      0        2 
   4  chr4_19684825     HCab    C    T        0      0        2 
   4  chr4_19684825     HPrz    C    T        0      0        2 
   4  chr4_19684825     ZBoe    C    T        0      0        2 
   4  chr4_19684825     ZGre    C    T        0      0        2 
   4  chr4_19684825     ZHar    C    T        0      0        2 
   4  chr4_19684825   Sample    C    T        0      0        2 
   4  chr4_19692692     AAsi    G    A        0      0        2 
   4  chr4_19692692     AKia    G    A        0      0        2 
   4  chr4_19692692     AOna    G    A      0.5      1        2 
   4  chr4_19692692     ASom    G    A        0      0        2 
   4  chr4_19692692     HCab    G    A        0      0        2 
   4  chr4_19692692     HPrz    G    A        0      0        2 
   4  chr4_19692692     ZBoe    G    A        0      0        2 
   4  chr4_19692692     ZGre    G    A        0      0        2 
   4  chr4_19692692     ZHar    G    A        0      0        2 
   4  chr4_19692692   Sample    G    A        0      0        2 
   4  chr4_19694229     AAsi    T    C        0      0        2 
   4  chr4_19694229     AKia    T    C        0      0        2 
   4  chr4_19694229     AOna    T    C        0      0        2 
   4  chr4_19694229     ASom    T    C        0      0        2 
   4  chr4_19694229     HCab    T    C        0      0        2 
   4  chr4_19694229     HPrz    T    C        0      0        2 
   4  chr4_19694229     ZBoe    T    C        0      0        2 
   4  chr4_19694229     ZGre    T    C        0      0        2 
   4  chr4_19694229     ZHar    T    C        1      2        2 
   4  chr4_19694229   Sample    T    C        0      0        2 
   4  chr4_19696222     AAsi    T    C        0      0        2 
   4  chr4_19696222     AKia    T    C        0      0        2 
   4  chr4_19696222     AOna    T    C        0      0        2 
   4  chr4_19696222     ASom    T    C        0      0        2 
   4  chr4_19696222     HCab    T    C        0      0        2 
   4  chr4_19696222     HPrz    T    C        0      0        2 
   4  chr4_19696222     ZBoe    T    C        0      0        2 
   4  chr4_19696222     ZGre    T    C        1      2        2 
   4  chr4_19696222     ZHar    T    C        0      0        2 
   4  chr4_19696222   Sample    T    C        0      0        2 
   4  chr4_19697975     AAsi    C    A        0      0        2 
   4  chr4_19697975     AKia    C    A        0      0        2 
   4  chr4_19697975     AOna    C    A        0      0        2 
   4  chr4_19697975     ASom    C    A        0      0        2 
   4  chr4_19697975     HCab    C    A        1      2        2 
   4  chr4_19697975     HPrz    C    A        1      2        2 
   4  chr4_19697975     ZBoe    C    A        0      0        2 
   4  chr4_19697975     ZGre    C    A        0      0        2 
   4  chr4_19697975     ZHar    C    A        0      0        2 
   4  chr4_19697975   Sample    C    A        1      2        2 
   4  chr4_19702145     AAsi    C    A        0      0        2 
   4  chr4_19702145     AKia    C    A        0      0        2 
   4  chr4_19702145     AOna    C    A        0      0        2 
   4  chr4_19702145     ASom    C    A        0      0        2 
   4  chr4_19702145     HCab    C    A        0      0        2 
   4  chr4_19702145     HPrz    C    A        0      0        2 
   4  chr4_19702145     ZBoe    C    A        0      0        2 
   4  chr4_19702145     ZGre    C    A      0.5      1        2 
   4  chr4_19702145     ZHar    C    A        0      0        2 
   4  chr4_19702145   Sample    C    A        0      0        2 
   4  chr4_19712275     AAsi    G    T        0      0        2 
   4  chr4_19712275     AKia    G    T        0      0        2 
   4  chr4_19712275     AOna    G    T        0      0        2 
   4  chr4_19712275     ASom    G    T        0      0        2 
   4  chr4_19712275     HCab    G    T        1      2        2 
   4  chr4_19712275     HPrz    G    T        1      2        2 
   4  chr4_19712275     ZBoe    G    T        0      0        2 
   4  chr4_19712275     ZGre    G    T        0      0        2 
   4  chr4_19712275     ZHar    G    T        0      0        2 
   4  chr4_19712275   Sample    G    T        1      2        2 
   4  chr4_19718802     AAsi    G    A        0      0        2 
   4  chr4_19718802     AKia    G    A        0      0        2 
   4  chr4_19718802     AOna    G    A        0      0        2 
   4  chr4_19718802     ASom    G    A        0      0        2 
   4  chr4_19718802     HCab    G    A        0      0        2 
   4  chr4_19718802     HPrz    G    A        0      0        2 
   4  chr4_19718802     ZBoe    G    A      0.5      1        2 
   4  chr4_19718802     ZGre    G    A        1      2        2 
   4  chr4_19718802     ZHar    G    A        0      0        2 
   4  chr4_19718802   Sample    G    A        0      0        2 
   4  chr4_19718935     AAsi    A    C        0      0        2 
   4  chr4_19718935     AKia    A    C        0      0        2 
   4  chr4_19718935     AOna    A    C        0      0        2 
   4  chr4_19718935     ASom    A    C        0      0        2 
   4  chr4_19718935     HCab    A    C        1      2        2 
   4  chr4_19718935     HPrz    A    C        1      2        2 
   4  chr4_19718935     ZBoe    A    C        0      0        2 
   4  chr4_19718935     ZGre    A    C        0      0        2 
   4  chr4_19718935     ZHar    A    C        0      0        2 
   4  chr4_19718935   Sample    A    C        1      2        2 
   4  chr4_19722749     AAsi    A    G        0      0        2 
   4  chr4_19722749     AKia    A    G        0      0        2 
   4  chr4_19722749     AOna    A    G        0      0        2 
   4  chr4_19722749     ASom    A    G        0      0        2 
   4  chr4_19722749     HCab    A    G        1      2        2 
   4  chr4_19722749     HPrz    A    G        1      2        2 
   4  chr4_19722749     ZBoe    A    G        0      0        2 
   4  chr4_19722749     ZGre    A    G        0      0        2 
   4  chr4_19722749     ZHar    A    G        0      0        2 
   4  chr4_19722749   Sample    A    G        1      2        2 
   4  chr4_19727269     AAsi    A    G      0.5      1        2 
   4  chr4_19727269     AKia    A    G        0      0        2 
   4  chr4_19727269     AOna    A    G        0      0        2 
   4  chr4_19727269     ASom    A    G        0      0        2 
   4  chr4_19727269     HCab    A    G        0      0        2 
   4  chr4_19727269     HPrz    A    G        0      0        2 
   4  chr4_19727269     ZBoe    A    G        0      0        2 
   4  chr4_19727269     ZGre    A    G        0      0        2 
   4  chr4_19727269     ZHar    A    G        0      0        2 
   4  chr4_19727269   Sample    A    G        0      0        2 
   4  chr4_19732221     AAsi    G    T        0      0        2 
   4  chr4_19732221     AKia    G    T        0      0        2 
   4  chr4_19732221     AOna    G    T        0      0        2 
   4  chr4_19732221     ASom    G    T        0      0        2 
   4  chr4_19732221     HCab    G    T        0      0        2 
   4  chr4_19732221     HPrz    G    T        0      0        2 
   4  chr4_19732221     ZBoe    G    T        0      0        2 
   4  chr4_19732221     ZGre    G    T        1      2        2 
   4  chr4_19732221     ZHar    G    T        0      0        2 
   4  chr4_19732221   Sample    G    T        0      0        2 
   4  chr4_19734580     AAsi    G    A        0      0        2 
   4  chr4_19734580     AKia    G    A        0      0        2 
   4  chr4_19734580     AOna    G    A        0      0        2 
   4  chr4_19734580     ASom    G    A        0      0        2 
   4  chr4_19734580     HCab    G    A        0      0        2 
   4  chr4_19734580     HPrz    G    A        0      0        2 
   4  chr4_19734580     ZBoe    G    A      0.5      1        2 
   4  chr4_19734580     ZGre    G    A        1      2        2 
   4  chr4_19734580     ZHar    G    A        1      2        2 
   4  chr4_19734580   Sample    G    A        0      0        2 
   4  chr4_19738844     AAsi    G    T        0      0        2 
   4  chr4_19738844     AKia    G    T        0      0        2 
   4  chr4_19738844     AOna    G    T        0      0        2 
   4  chr4_19738844     ASom    G    T        0      0        2 
   4  chr4_19738844     HCab    G    T        0      0        2 
   4  chr4_19738844     HPrz    G    T        0      0        2 
   4  chr4_19738844     ZBoe    G    T        1      2        2 
   4  chr4_19738844     ZGre    G    T        0      0        2 
   4  chr4_19738844     ZHar    G    T        0      0        2 
   4  chr4_19738844   Sample    G    T        0      0        2 
   4  chr4_19747022     AAsi    A    C        0      0        2 
   4  chr4_19747022     AKia    A    C        0      0        2 
   4  chr4_19747022     AOna    A    C        0      0        2 
   4  chr4_19747022     ASom    A    C        1      2        2 
   4  chr4_19747022     HCab    A    C        0      0        2 
   4  chr4_19747022     HPrz    A    C      0.5      1        2 
   4  chr4_19747022     ZBoe    A    C        0      0        2 
   4  chr4_19747022     ZGre    A    C        0      0        2 
   4  chr4_19747022     ZHar    A    C        0      0        2 
   4  chr4_19747022   Sample    A    C        0      0        2 
   4  chr4_19747840     AAsi    C    T        0      0        2 
   4  chr4_19747840     AKia    C    T        1      2        2 
   4  chr4_19747840     AOna    C    T        1      2        2 
   4  chr4_19747840     ASom    C    T        0      0        2 
   4  chr4_19747840     HCab    C    T        0      0        2 
   4  chr4_19747840     HPrz    C    T        0      0        2 
   4  chr4_19747840     ZBoe    C    T        0      0        2 
   4  chr4_19747840     ZGre    C    T        0      0        2 
   4  chr4_19747840     ZHar    C    T        0      0        2 
   4  chr4_19747840   Sample    C    T        0      0        2 
   4  chr4_19756180     AAsi    A    G        0      0        2 
   4  chr4_19756180     AKia    A    G        0      0        2 
   4  chr4_19756180     AOna    A    G        0      0        2 
   4  chr4_19756180     ASom    A    G        0      0        2 
   4  chr4_19756180     HCab    A    G        1      2        2 
   4  chr4_19756180     HPrz    A    G        1      2        2 
   4  chr4_19756180     ZBoe    A    G        0      0        2 
   4  chr4_19756180     ZGre    A    G        0      0        2 
   4  chr4_19756180     ZHar    A    G        0      0        2 
   4  chr4_19756180   Sample    A    G        1      2        2 
   4  chr4_19759833     AAsi    C    A        0      0        2 
   4  chr4_19759833     AKia    C    A        0      0        2 
   4  chr4_19759833     AOna    C    A        0      0        2 
   4  chr4_19759833     ASom    C    A        0      0        2 
   4  chr4_19759833     HCab    C    A        1      2        2 
   4  chr4_19759833     HPrz    C    A        1      2        2 
   4  chr4_19759833     ZBoe    C    A        0      0        2 
   4  chr4_19759833     ZGre    C    A        0      0        2 
   4  chr4_19759833     ZHar    C    A        0      0        2 
   4  chr4_19759833   Sample    C    A        1      2        2 
   4  chr4_19760813     AAsi    G    A        0      0        2 
   4  chr4_19760813     AKia    G    A        1      2        2 
   4  chr4_19760813     AOna    G    A        1      2        2 
   4  chr4_19760813     ASom    G    A        0      0        2 
   4  chr4_19760813     HCab    G    A        0      0        2 
   4  chr4_19760813     HPrz    G    A        0      0        2 
   4  chr4_19760813     ZBoe    G    A        0      0        2 
   4  chr4_19760813     ZGre    G    A        0      0        2 
   4  chr4_19760813     ZHar    G    A        0      0        2 
   4  chr4_19760813   Sample    G    A        0      0        2 
   4  chr4_19765760     AAsi    G    T        0      0        2 
   4  chr4_19765760     AKia    G    T        0      0        2 
   4  chr4_19765760     AOna    G    T        0      0        2 
   4  chr4_19765760     ASom    G    T        1      2        2 
   4  chr4_19765760     HCab    G    T        0      0        2 
   4  chr4_19765760     HPrz    G    T        0      0        2 
   4  chr4_19765760     ZBoe    G    T        0      0        2 
   4  chr4_19765760     ZGre    G    T        0      0        2 
   4  chr4_19765760     ZHar    G    T        0      0        2 
   4  chr4_19765760   Sample    G    T        0      0        2 
   4  chr4_19767530     AAsi    A    G        0      0        2 
   4  chr4_19767530     AKia    A    G        0      0        2 
   4  chr4_19767530     AOna    A    G        0      0        2 
   4  chr4_19767530     ASom    A    G        0      0        2 
   4  chr4_19767530     HCab    A    G        0      0        2 
   4  chr4_19767530     HPrz    A    G        0      0        2 
   4  chr4_19767530     ZBoe    A    G        1      2        2 
   4  chr4_19767530     ZGre    A    G        1      2        2 
   4  chr4_19767530     ZHar    A    G        0      0        2 
   4  chr4_19767530   Sample    A    G        0      0        2 
   4  chr4_19784450     AAsi    G    A        0      0        2 
   4  chr4_19784450     AKia    G    A        0      0        2 
   4  chr4_19784450     AOna    G    A        1      2        2 
   4  chr4_19784450     ASom    G    A        0      0        2 
   4  chr4_19784450     HCab    G    A        0      0        2 
   4  chr4_19784450     HPrz    G    A        0      0        2 
   4  chr4_19784450     ZBoe    G    A        0      0        2 
   4  chr4_19784450     ZGre    G    A        0      0        2 
   4  chr4_19784450     ZHar    G    A        0      0        2 
   4  chr4_19784450   Sample    G    A        0      0        2 
   4  chr4_19793728     AAsi    C    T        1      2        2 
   4  chr4_19793728     AKia    C    T        0      0        2 
   4  chr4_19793728     AOna    C    T        0      0        2 
   4  chr4_19793728     ASom    C    T        1      2        2 
   4  chr4_19793728     HCab    C    T        1      2        2 
   4  chr4_19793728     HPrz    C    T        1      2        2 
   4  chr4_19793728     ZBoe    C    T        0      0        2 
   4  chr4_19793728     ZGre    C    T        0      0        2 
   4  chr4_19793728     ZHar    C    T        0      0        2 
   4  chr4_19793728   Sample    C    T        1      2        2 
   4  chr4_19794943     AAsi    T    C        0      0        2 
   4  chr4_19794943     AKia    T    C        0      0        2 
   4  chr4_19794943     AOna    T    C        1      2        2 
   4  chr4_19794943     ASom    T    C        0      0        2 
   4  chr4_19794943     HCab    T    C        0      0        2 
   4  chr4_19794943     HPrz    T    C        0      0        2 
   4  chr4_19794943     ZBoe    T    C        0      0        2 
   4  chr4_19794943     ZGre    T    C        0      0        2 
   4  chr4_19794943     ZHar    T    C        0      0        2 
   4  chr4_19794943   Sample    T    C        0      0        2 
   4  chr4_19802581     AAsi    T    C        0      0        2 
   4  chr4_19802581     AKia    T    C        0      0        2 
   4  chr4_19802581     AOna    T    C        0      0        2 
   4  chr4_19802581     ASom    T    C        0      0        2 
   4  chr4_19802581     HCab    T    C        0      0        2 
   4  chr4_19802581     HPrz    T    C        0      0        2 
   4  chr4_19802581     ZBoe    T    C        0      0        2 
   4  chr4_19802581     ZGre    T    C      0.5      1        2 
   4  chr4_19802581     ZHar    T    C        0      0        2 
   4  chr4_19802581   Sample    T    C        0      0        2 
   4  chr4_19802809     AAsi    G    T        0      0        2 
   4  chr4_19802809     AKia    G    T        0      0        2 
   4  chr4_19802809     AOna    G    T        0      0        2 
   4  chr4_19802809     ASom    G    T        0      0        2 
   4  chr4_19802809     HCab    G    T        1      2        2 
   4  chr4_19802809     HPrz    G    T        1      2        2 
   4  chr4_19802809     ZBoe    G    T        0      0        2 
   4  chr4_19802809     ZGre    G    T        0      0        2 
   4  chr4_19802809     ZHar    G    T        0      0        2 
   4  chr4_19802809   Sample    G    T        1      2        2 
   4  chr4_19813494     AAsi    C    A        0      0        2 
   4  chr4_19813494     AKia    C    A        0      0        2 
   4  chr4_19813494     AOna    C    A      0.5      1        2 
   4  chr4_19813494     ASom    C    A        0      0        2 
   4  chr4_19813494     HCab    C    A        1      2        2 
   4  chr4_19813494     HPrz    C    A        1      2        2 
   4  chr4_19813494     ZBoe    C    A        0      0        2 
   4  chr4_19813494     ZGre    C    A        0      0        2 
   4  chr4_19813494     ZHar    C    A        0      0        2 
   4  chr4_19813494   Sample    C    A        1      2        2 
   4  chr4_19819273     AAsi    A    C      0.5      1        2 
   4  chr4_19819273     AKia    A    C        0      0        2 
   4  chr4_19819273     AOna    A    C        0      0        2 
   4  chr4_19819273     ASom    A    C        0      0        2 
   4  chr4_19819273     HCab    A    C        0      0        2 
   4  chr4_19819273     HPrz    A    C        0      0        2 
   4  chr4_19819273     ZBoe    A    C        0      0        2 
   4  chr4_19819273     ZGre    A    C        0      0        2 
   4  chr4_19819273     ZHar    A    C        0      0        2 
   4  chr4_19819273   Sample    A    C        0      0        2 
   4  chr4_19824625     AAsi    A    G        0      0        2 
   4  chr4_19824625     AKia    A    G        0      0        2 
   4  chr4_19824625     AOna    A    G      0.5      1        2 
   4  chr4_19824625     ASom    A    G        0      0        2 
   4  chr4_19824625     HCab    A    G        0      0        2 
   4  chr4_19824625     HPrz    A    G        0      0        2 
   4  chr4_19824625     ZBoe    A    G        0      0        2 
   4  chr4_19824625     ZGre    A    G        0      0        2 
   4  chr4_19824625     ZHar    A    G        0      0        2 
   4  chr4_19824625   Sample    A    G        0      0        2 
   4  chr4_19833681     AAsi    C    T        0      0        2 
   4  chr4_19833681     AKia    C    T        0      0        2 
   4  chr4_19833681     AOna    C    T        0      0        2 
   4  chr4_19833681     ASom    C    T        0      0        2 
   4  chr4_19833681     HCab    C    T        1      2        2 
   4  chr4_19833681     HPrz    C    T        0      0        2 
   4  chr4_19833681     ZBoe    C    T        0      0        2 
   4  chr4_19833681     ZGre    C    T        0      0        2 
   4  chr4_19833681     ZHar    C    T        0      0        2 
   4  chr4_19833681   Sample    C    T        0      0        2 
   4  chr4_19837829     AAsi    A    C        0      0        2 
   4  chr4_19837829     AKia    A    C        0      0        2 
   4  chr4_19837829     AOna    A    C        0      0        2 
   4  chr4_19837829     ASom    A    C        0      0        2 
   4  chr4_19837829     HCab    A    C        1      2        2 
   4  chr4_19837829     HPrz    A    C        1      2        2 
   4  chr4_19837829     ZBoe    A    C        0      0        2 
   4  chr4_19837829     ZGre    A    C        0      0        2 
   4  chr4_19837829     ZHar    A    C        0      0        2 
   4  chr4_19837829   Sample    A    C        1      2        2 
   4  chr4_19842803     AAsi    A    C        0      0        2 
   4  chr4_19842803     AKia    A    C        0      0        2 
   4  chr4_19842803     AOna    A    C        0      0        2 
   4  chr4_19842803     ASom    A    C        0      0        2 
   4  chr4_19842803     HCab    A    C        1      2        2 
   4  chr4_19842803     HPrz    A    C        1      2        2 
   4  chr4_19842803     ZBoe    A    C        0      0        2 
   4  chr4_19842803     ZGre    A    C        0      0        2 
   4  chr4_19842803     ZHar    A    C        0      0        2 
   4  chr4_19842803   Sample    A    C        1      2        2 
   4  chr4_19850015     AAsi    G    C        0      0        2 
   4  chr4_19850015     AKia    G    C        0      0        2 
   4  chr4_19850015     AOna    G    C        0      0        2 
   4  chr4_19850015     ASom    G    C        0      0        2 
   4  chr4_19850015     HCab    G    C        1      2        2 
   4  chr4_19850015     HPrz    G    C      0.5      1        2 
   4  chr4_19850015     ZBoe    G    C        0      0        2 
   4  chr4_19850015     ZGre    G    C        0      0        2 
   4  chr4_19850015     ZHar    G    C        0      0        2 
   4  chr4_19850015   Sample    G    C        1      2        2 
   4  chr4_19853595     AAsi    G    A        0      0        2 
   4  chr4_19853595     AKia    G    A        0      0        2 
   4  chr4_19853595     AOna    G    A        0      0        2 
   4  chr4_19853595     ASom    G    A        0      0        2 
   4  chr4_19853595     HCab    G    A        1      2        2 
   4  chr4_19853595     HPrz    G    A        1      2        2 
   4  chr4_19853595     ZBoe    G    A        0      0        2 
   4  chr4_19853595     ZGre    G    A        0      0        2 
   4  chr4_19853595     ZHar    G    A        0      0        2 
   4  chr4_19853595   Sample    G    A        1      2        2 
   4  chr4_19859282     AAsi    T    A        0      0        2 
   4  chr4_19859282     AKia    T    A        0      0        2 
   4  chr4_19859282     AOna    T    A        0      0        2 
   4  chr4_19859282     ASom    T    A        0      0        2 
   4  chr4_19859282     HCab    T    A        0      0        2 
   4  chr4_19859282     HPrz    T    A        0      0        2 
   4  chr4_19859282     ZBoe    T    A        0      0        2 
   4  chr4_19859282     ZGre    T    A        1      2        2 
   4  chr4_19859282     ZHar    T    A        0      0        2 
   4  chr4_19859282   Sample    T    A        0      0        2 
   4  chr4_19862028     AAsi    C    T      0.5      1        2 
   4  chr4_19862028     AKia    C    T        0      0        2 
   4  chr4_19862028     AOna    C    T        0      0        2 
   4  chr4_19862028     ASom    C    T        1      2        2 
   4  chr4_19862028     HCab    C    T        0      0        2 
   4  chr4_19862028     HPrz    C    T        0      0        2 
   4  chr4_19862028     ZBoe    C    T        0      0        2 
   4  chr4_19862028     ZGre    C    T        0      0        2 
   4  chr4_19862028     ZHar    C    T        0      0        2 
   4  chr4_19862028   Sample    C    T        0      0        2 
   4  chr4_19874767     AAsi    T    C        0      0        2 
   4  chr4_19874767     AKia    T    C        0      0        2 
   4  chr4_19874767     AOna    T    C      0.5      1        2 
   4  chr4_19874767     ASom    T    C        0      0        2 
   4  chr4_19874767     HCab    T    C        0      0        2 
   4  chr4_19874767     HPrz    T    C        0      0        2 
   4  chr4_19874767     ZBoe    T    C        0      0        2 
   4  chr4_19874767     ZGre    T    C        0      0        2 
   4  chr4_19874767     ZHar    T    C        0      0        2 
   4  chr4_19874767   Sample    T    C        0      0        2 
   4  chr4_19878498     AAsi    G    C        0      0        2 
   4  chr4_19878498     AKia    G    C        0      0        2 
   4  chr4_19878498     AOna    G    C        0      0        2 
   4  chr4_19878498     ASom    G    C        0      0        2 
   4  chr4_19878498     HCab    G    C        1      2        2 
   4  chr4_19878498     HPrz    G    C      0.5      1        2 
   4  chr4_19878498     ZBoe    G    C        0      0        2 
   4  chr4_19878498     ZGre    G    C        0      0        2 
   4  chr4_19878498     ZHar    G    C        0      0        2 
   4  chr4_19878498   Sample    G    C        0      0        2 
   4  chr4_19887818     AAsi    C    T        0      0        2 
   4  chr4_19887818     AKia    C    T        1      2        2 
   4  chr4_19887818     AOna    C    T        0      0        2 
   4  chr4_19887818     ASom    C    T        0      0        2 
   4  chr4_19887818     HCab    C    T        0      0        2 
   4  chr4_19887818     HPrz    C    T        0      0        2 
   4  chr4_19887818     ZBoe    C    T        0      0        2 
   4  chr4_19887818     ZGre    C    T        0      0        2 
   4  chr4_19887818     ZHar    C    T        0      0        2 
   4  chr4_19887818   Sample    C    T        0      0        2 
   4  chr4_19888083     AAsi    T    C        0      0        2 
   4  chr4_19888083     AKia    T    C        0      0        2 
   4  chr4_19888083     AOna    T    C        0      0        2 
   4  chr4_19888083     ASom    T    C        0      0        2 
   4  chr4_19888083     HCab    T    C        0      0        2 
   4  chr4_19888083     HPrz    T    C        0      0        2 
   4  chr4_19888083     ZBoe    T    C      0.5      1        2 
   4  chr4_19888083     ZGre    T    C        0      0        2 
   4  chr4_19888083     ZHar    T    C        0      0        2 
   4  chr4_19888083   Sample    T    C        0      0        2 
   4  chr4_19895697     AAsi    A    G      0.5      1        2 
   4  chr4_19895697     AKia    A    G        0      0        2 
   4  chr4_19895697     AOna    A    G        0      0        2 
   4  chr4_19895697     ASom    A    G        0      0        2 
   4  chr4_19895697     HCab    A    G        0      0        2 
   4  chr4_19895697     HPrz    A    G        0      0        2 
   4  chr4_19895697     ZBoe    A    G        0      0        2 
   4  chr4_19895697     ZGre    A    G        0      0        2 
   4  chr4_19895697     ZHar    A    G        0      0        2 
   4  chr4_19895697   Sample    A    G        0      0        2 
   4  chr4_19901586     AAsi    A    T        0      0        2 
   4  chr4_19901586     AKia    A    T        0      0        2 
   4  chr4_19901586     AOna    A    T        0      0        2 
   4  chr4_19901586     ASom    A    T        0      0        2 
   4  chr4_19901586     HCab    A    T        1      2        2 
   4  chr4_19901586     HPrz    A    T        1      2        2 
   4  chr4_19901586     ZBoe    A    T        0      0        2 
   4  chr4_19901586     ZGre    A    T        0      0        2 
   4  chr4_19901586     ZHar    A    T        0      0        2 
   4  chr4_19901586   Sample    A    T        1      2        2 
   4  chr4_19908341     AAsi    A    G        0      0        2 
   4  chr4_19908341     AKia    A    G        0      0        2 
   4  chr4_19908341     AOna    A    G        0      0        2 
   4  chr4_19908341     ASom    A    G        0      0        2 
   4  chr4_19908341     HCab    A    G        0      0        2 
   4  chr4_19908341     HPrz    A    G        0      0        2 
   4  chr4_19908341     ZBoe    A    G      0.5      1        2 
   4  chr4_19908341     ZGre    A    G        0      0        2 
   4  chr4_19908341     ZHar    A    G        0      0        2 
   4  chr4_19908341   Sample    A    G        0      0        2 
   4  chr4_19911222     AAsi    A    G        0      0        2 
   4  chr4_19911222     AKia    A    G        0      0        2 
   4  chr4_19911222     AOna    A    G        0      0        2 
   4  chr4_19911222     ASom    A    G        0      0        2 
   4  chr4_19911222     HCab    A    G        1      2        2 
   4  chr4_19911222     HPrz    A    G        1      2        2 
   4  chr4_19911222     ZBoe    A    G        0      0        2 
   4  chr4_19911222     ZGre    A    G        0      0        2 
   4  chr4_19911222     ZHar    A    G        0      0        2 
   4  chr4_19911222   Sample    A    G        1      2        2 
   4  chr4_19914703     AAsi    T    C        0      0        2 
   4  chr4_19914703     AKia    T    C        0      0        2 
   4  chr4_19914703     AOna    T    C        0      0        2 
   4  chr4_19914703     ASom    T    C        0      0        2 
   4  chr4_19914703     HCab    T    C        0      0        2 
   4  chr4_19914703     HPrz    T    C        0      0        2 
   4  chr4_19914703     ZBoe    T    C      0.5      1        2 
   4  chr4_19914703     ZGre    T    C        0      0        2 
   4  chr4_19914703     ZHar    T    C        0      0        2 
   4  chr4_19914703   Sample    T    C        0      0        2 
   4  chr4_19930863     AAsi    C    T        0      0        2 
   4  chr4_19930863     AKia    C    T        0      0        2 
   4  chr4_19930863     AOna    C    T        0      0        2 
   4  chr4_19930863     ASom    C    T        0      0        2 
   4  chr4_19930863     HCab    C    T        1      2        2 
   4  chr4_19930863     HPrz    C    T        1      2        2 
   4  chr4_19930863     ZBoe    C    T        0      0        2 
   4  chr4_19930863     ZGre    C    T        0      0        2 
   4  chr4_19930863     ZHar    C    T        0      0        2 
   4  chr4_19930863   Sample    C    T        1      2        2 
   4  chr4_19935938     AAsi    T    C        0      0        2 
   4  chr4_19935938     AKia    T    C      0.5      1        2 
   4  chr4_19935938     AOna    T    C        0      0        2 
   4  chr4_19935938     ASom    T    C        0      0        2 
   4  chr4_19935938     HCab    T    C        0      0        2 
   4  chr4_19935938     HPrz    T    C        0      0        2 
   4  chr4_19935938     ZBoe    T    C        0      0        2 
   4  chr4_19935938     ZGre    T    C        0      0        2 
   4  chr4_19935938     ZHar    T    C        0      0        2 
   4  chr4_19935938   Sample    T    C        0      0        2 
   4  chr4_19936793     AAsi    C    T        0      0        2 
   4  chr4_19936793     AKia    C    T      0.5      1        2 
   4  chr4_19936793     AOna    C    T        0      0        2 
   4  chr4_19936793     ASom    C    T        0      0        2 
   4  chr4_19936793     HCab    C    T        0      0        2 
   4  chr4_19936793     HPrz    C    T        0      0        2 
   4  chr4_19936793     ZBoe    C    T        0      0        2 
   4  chr4_19936793     ZGre    C    T        0      0        2 
   4  chr4_19936793     ZHar    C    T        0      0        2 
   4  chr4_19936793   Sample    C    T        0      0        2 
   4  chr4_19937913     AAsi    C    T        0      0        2 
   4  chr4_19937913     AKia    C    T        1      2        2 
   4  chr4_19937913     AOna    C    T        0      0        2 
   4  chr4_19937913     ASom    C    T        0      0        2 
   4  chr4_19937913     HCab    C    T        0      0        2 
   4  chr4_19937913     HPrz    C    T        0      0        2 
   4  chr4_19937913     ZBoe    C    T        0      0        2 
   4  chr4_19937913     ZGre    C    T        0      0        2 
   4  chr4_19937913     ZHar    C    T        0      0        2 
   4  chr4_19937913   Sample    C    T        0      0        2 
   4  chr4_19938093     AAsi    C    T        0      0        2 
   4  chr4_19938093     AKia    C    T        0      0        2 
   4  chr4_19938093     AOna    C    T        0      0        2 
   4  chr4_19938093     ASom    C    T        0      0        2 
   4  chr4_19938093     HCab    C    T        1      2        2 
   4  chr4_19938093     HPrz    C    T        1      2        2 
   4  chr4_19938093     ZBoe    C    T        0      0        2 
   4  chr4_19938093     ZGre    C    T        0      0        2 
   4  chr4_19938093     ZHar    C    T        0      0        2 
   4  chr4_19938093   Sample    C    T        1      2        2 
   4  chr4_19947790     AAsi    T    C        1      2        2 
   4  chr4_19947790     AKia    T    C        0      0        2 
   4  chr4_19947790     AOna    T    C        0      0        2 
   4  chr4_19947790     ASom    T    C        1      2        2 
   4  chr4_19947790     HCab    T    C        0      0        2 
   4  chr4_19947790     HPrz    T    C        0      0        2 
   4  chr4_19947790     ZBoe    T    C        0      0        2 
```
