## Supplementary File 9. Zonkey (Schubert et al. 2017) report for donkey specimen Ancient9. for "No genetic evidence yet for hinnies at Mazongshan (400-160 BCE), northwestern China": incl_ts.frq.strat (part 63 of 308)

```
   4  chr4_19947790     ZGre    T    C        0      0        2 
   4  chr4_19947790     ZHar    T    C        0      0        2 
   4  chr4_19947790   Sample    T    C        0      0        2 
   4  chr4_19956548     AAsi    C    T        0      0        2 
   4  chr4_19956548     AKia    C    T        0      0        2 
   4  chr4_19956548     AOna    C    T        0      0        2 
   4  chr4_19956548     ASom    C    T        0      0        2 
   4  chr4_19956548     HCab    C    T        1      2        2 
   4  chr4_19956548     HPrz    C    T        0      0        2 
   4  chr4_19956548     ZBoe    C    T        0      0        2 
   4  chr4_19956548     ZGre    C    T        0      0        2 
   4  chr4_19956548     ZHar    C    T        0      0        2 
   4  chr4_19956548   Sample    C    T        0      0        2 
   4  chr4_19964903     AAsi    A    G      0.5      1        2 
   4  chr4_19964903     AKia    A    G        0      0        2 
   4  chr4_19964903     AOna    A    G        0      0        2 
   4  chr4_19964903     ASom    A    G        0      0        2 
   4  chr4_19964903     HCab    A    G        0      0        2 
   4  chr4_19964903     HPrz    A    G        0      0        2 
   4  chr4_19964903     ZBoe    A    G        0      0        2 
   4  chr4_19964903     ZGre    A    G        0      0        2 
   4  chr4_19964903     ZHar    A    G        0      0        2 
   4  chr4_19964903   Sample    A    G        0      0        2 
   4  chr4_19972730     AAsi    C    A        0      0        2 
   4  chr4_19972730     AKia    C    A        0      0        2 
   4  chr4_19972730     AOna    C    A        0      0        2 
   4  chr4_19972730     ASom    C    A        0      0        2 
   4  chr4_19972730     HCab    C    A        0      0        2 
   4  chr4_19972730     HPrz    C    A        0      0        2 
   4  chr4_19972730     ZBoe    C    A        0      0        2 
   4  chr4_19972730     ZGre    C    A        1      2        2 
   4  chr4_19972730     ZHar    C    A        0      0        2 
   4  chr4_19972730   Sample    C    A        0      0        2 
   4  chr4_19978476     AAsi    C    T        0      0        2 
   4  chr4_19978476     AKia    C    T        0      0        2 
   4  chr4_19978476     AOna    C    T      0.5      1        2 
   4  chr4_19978476     ASom    C    T        0      0        2 
   4  chr4_19978476     HCab    C    T        0      0        2 
   4  chr4_19978476     HPrz    C    T        0      0        2 
   4  chr4_19978476     ZBoe    C    T        0      0        2 
   4  chr4_19978476     ZGre    C    T        0      0        2 
   4  chr4_19978476     ZHar    C    T        0      0        2 
   4  chr4_19978476   Sample    C    T        0      0        2 
   4  chr4_19981533     AAsi    T    G        0      0        2 
   4  chr4_19981533     AKia    T    G        0      0        2 
   4  chr4_19981533     AOna    T    G        0      0        2 
   4  chr4_19981533     ASom    T    G        0      0        2 
   4  chr4_19981533     HCab    T    G        1      2        2 
   4  chr4_19981533     HPrz    T    G        1      2        2 
   4  chr4_19981533     ZBoe    T    G        0      0        2 
   4  chr4_19981533     ZGre    T    G        0      0        2 
   4  chr4_19981533     ZHar    T    G        0      0        2 
   4  chr4_19981533   Sample    T    G        1      2        2 
   4  chr4_19987049     AAsi    T    A        0      0        2 
   4  chr4_19987049     AKia    T    A        0      0        2 
   4  chr4_19987049     AOna    T    A        0      0        2 
   4  chr4_19987049     ASom    T    A        0      0        2 
   4  chr4_19987049     HCab    T    A        1      2        2 
   4  chr4_19987049     HPrz    T    A      0.5      1        2 
   4  chr4_19987049     ZBoe    T    A        0      0        2 
   4  chr4_19987049     ZGre    T    A        0      0        2 
   4  chr4_19987049     ZHar    T    A        0      0        2 
   4  chr4_19987049   Sample    T    A        0      0        2 
   4  chr4_19992774     AAsi    A    C        0      0        2 
   4  chr4_19992774     AKia    A    C        1      2        2 
   4  chr4_19992774     AOna    A    C        0      0        2 
   4  chr4_19992774     ASom    A    C        0      0        2 
   4  chr4_19992774     HCab    A    C        0      0        2 
   4  chr4_19992774     HPrz    A    C        0      0        2 
   4  chr4_19992774     ZBoe    A    C        0      0        2 
   4  chr4_19992774     ZGre    A    C        0      0        2 
   4  chr4_19992774     ZHar    A    C        0      0        2 
   4  chr4_19992774   Sample    A    C        0      0        2 
   4  chr4_19999703     AAsi    A    G        0      0        2 
   4  chr4_19999703     AKia    A    G        0      0        2 
   4  chr4_19999703     AOna    A    G        0      0        2 
   4  chr4_19999703     ASom    A    G        0      0        2 
   4  chr4_19999703     HCab    A    G        0      0        2 
   4  chr4_19999703     HPrz    A    G        0      0        2 
   4  chr4_19999703     ZBoe    A    G      0.5      1        2 
   4  chr4_19999703     ZGre    A    G        0      0        2 
   4  chr4_19999703     ZHar    A    G        0      0        2 
   4  chr4_19999703   Sample    A    G        0      0        2 
   4  chr4_20000675     AAsi    C    A        0      0        2 
   4  chr4_20000675     AKia    C    A        0      0        2 
   4  chr4_20000675     AOna    C    A        0      0        2 
   4  chr4_20000675     ASom    C    A      0.5      1        2 
   4  chr4_20000675     HCab    C    A        0      0        2 
   4  chr4_20000675     HPrz    C    A        0      0        2 
   4  chr4_20000675     ZBoe    C    A        0      0        2 
   4  chr4_20000675     ZGre    C    A        0      0        2 
   4  chr4_20000675     ZHar    C    A        0      0        2 
   4  chr4_20000675   Sample    C    A        0      0        2 
   4  chr4_20017880     AAsi    T    C        1      2        2 
   4  chr4_20017880     AKia    T    C        0      0        2 
   4  chr4_20017880     AOna    T    C        0      0        2 
   4  chr4_20017880     ASom    T    C        1      2        2 
   4  chr4_20017880     HCab    T    C        0      0        2 
   4  chr4_20017880     HPrz    T    C        0      0        2 
   4  chr4_20017880     ZBoe    T    C        0      0        2 
   4  chr4_20017880     ZGre    T    C        0      0        2 
   4  chr4_20017880     ZHar    T    C        0      0        2 
   4  chr4_20017880   Sample    T    C        0      0        2 
   4  chr4_20019860     AAsi    T    C        0      0        2 
   4  chr4_20019860     AKia    T    C        0      0        2 
   4  chr4_20019860     AOna    T    C        0      0        2 
   4  chr4_20019860     ASom    T    C        0      0        2 
   4  chr4_20019860     HCab    T    C        0      0        2 
   4  chr4_20019860     HPrz    T    C        0      0        2 
   4  chr4_20019860     ZBoe    T    C        1      2        2 
   4  chr4_20019860     ZGre    T    C        0      0        2 
   4  chr4_20019860     ZHar    T    C        0      0        2 
   4  chr4_20019860   Sample    T    C        0      0        2 
   4  chr4_20021250     AAsi    G    C        0      0        2 
   4  chr4_20021250     AKia    G    C        1      2        2 
   4  chr4_20021250     AOna    G    C        0      0        2 
   4  chr4_20021250     ASom    G    C        0      0        2 
   4  chr4_20021250     HCab    G    C        0      0        2 
   4  chr4_20021250     HPrz    G    C        0      0        2 
   4  chr4_20021250     ZBoe    G    C        0      0        2 
   4  chr4_20021250     ZGre    G    C        0      0        2 
   4  chr4_20021250     ZHar    G    C        0      0        2 
   4  chr4_20021250   Sample    G    C        0      0        2 
   4  chr4_20022554     AAsi    G    A        0      0        2 
   4  chr4_20022554     AKia    G    A        0      0        2 
   4  chr4_20022554     AOna    G    A        0      0        2 
   4  chr4_20022554     ASom    G    A        0      0        2 
   4  chr4_20022554     HCab    G    A        1      2        2 
   4  chr4_20022554     HPrz    G    A        1      2        2 
   4  chr4_20022554     ZBoe    G    A        0      0        2 
   4  chr4_20022554     ZGre    G    A        0      0        2 
   4  chr4_20022554     ZHar    G    A        0      0        2 
   4  chr4_20022554   Sample    G    A        1      2        2 
   4  chr4_20024550     AAsi    A    T      0.5      1        2 
   4  chr4_20024550     AKia    A    T        0      0        2 
   4  chr4_20024550     AOna    A    T        0      0        2 
   4  chr4_20024550     ASom    A    T        0      0        2 
   4  chr4_20024550     HCab    A    T        0      0        2 
   4  chr4_20024550     HPrz    A    T        0      0        2 
   4  chr4_20024550     ZBoe    A    T        0      0        2 
   4  chr4_20024550     ZGre    A    T        0      0        2 
   4  chr4_20024550     ZHar    A    T        0      0        2 
   4  chr4_20024550   Sample    A    T        0      0        2 
   4  chr4_20040596     AAsi    T    C        0      0        2 
   4  chr4_20040596     AKia    T    C        1      2        2 
   4  chr4_20040596     AOna    T    C        0      0        2 
   4  chr4_20040596     ASom    T    C        0      0        2 
   4  chr4_20040596     HCab    T    C        0      0        2 
   4  chr4_20040596     HPrz    T    C        0      0        2 
   4  chr4_20040596     ZBoe    T    C        0      0        2 
   4  chr4_20040596     ZGre    T    C        0      0        2 
   4  chr4_20040596     ZHar    T    C        0      0        2 
   4  chr4_20040596   Sample    T    C        0      0        2 
   4  chr4_20051998     AAsi    A    G        0      0        2 
   4  chr4_20051998     AKia    A    G        0      0        2 
   4  chr4_20051998     AOna    A    G        0      0        2 
   4  chr4_20051998     ASom    A    G        0      0        2 
   4  chr4_20051998     HCab    A    G        0      0        2 
   4  chr4_20051998     HPrz    A    G        0      0        2 
   4  chr4_20051998     ZBoe    A    G        0      0        2 
   4  chr4_20051998     ZGre    A    G        1      2        2 
   4  chr4_20051998     ZHar    A    G        0      0        2 
   4  chr4_20051998   Sample    A    G        0      0        2 
   4  chr4_20055431     AAsi    A    G        0      0        2 
   4  chr4_20055431     AKia    A    G        0      0        2 
   4  chr4_20055431     AOna    A    G        0      0        2 
   4  chr4_20055431     ASom    A    G        0      0        2 
   4  chr4_20055431     HCab    A    G        0      0        2 
   4  chr4_20055431     HPrz    A    G        0      0        2 
   4  chr4_20055431     ZBoe    A    G        0      0        2 
   4  chr4_20055431     ZGre    A    G      0.5      1        2 
   4  chr4_20055431     ZHar    A    G        0      0        2 
   4  chr4_20055431   Sample    A    G        0      0        2 
   4  chr4_20055458     AAsi    C    T        0      0        2 
   4  chr4_20055458     AKia    C    T        0      0        2 
   4  chr4_20055458     AOna    C    T        0      0        2 
   4  chr4_20055458     ASom    C    T        0      0        2 
   4  chr4_20055458     HCab    C    T        0      0        2 
   4  chr4_20055458     HPrz    C    T        0      0        2 
   4  chr4_20055458     ZBoe    C    T        1      2        2 
   4  chr4_20055458     ZGre    C    T        0      0        2 
   4  chr4_20055458     ZHar    C    T        0      0        2 
   4  chr4_20055458   Sample    C    T        0      0        2 
   4  chr4_20059551     AAsi    C    T        0      0        2 
   4  chr4_20059551     AKia    C    T        0      0        2 
   4  chr4_20059551     AOna    C    T        0      0        2 
   4  chr4_20059551     ASom    C    T        0      0        2 
   4  chr4_20059551     HCab    C    T        0      0        2 
   4  chr4_20059551     HPrz    C    T        0      0        2 
   4  chr4_20059551     ZBoe    C    T        0      0        2 
   4  chr4_20059551     ZGre    C    T        0      0        2 
   4  chr4_20059551     ZHar    C    T        1      2        2 
   4  chr4_20059551   Sample    C    T        0      0        2 
   4  chr4_20060585     AAsi    C    A        0      0        2 
   4  chr4_20060585     AKia    C    A        0      0        2 
   4  chr4_20060585     AOna    C    A        0      0        2 
   4  chr4_20060585     ASom    C    A        0      0        2 
   4  chr4_20060585     HCab    C    A        0      0        2 
   4  chr4_20060585     HPrz    C    A        0      0        2 
   4  chr4_20060585     ZBoe    C    A        1      2        2 
   4  chr4_20060585     ZGre    C    A        1      2        2 
   4  chr4_20060585     ZHar    C    A        1      2        2 
   4  chr4_20060585   Sample    C    A        0      0        2 
   4  chr4_20061171     AAsi    G    A        1      2        2 
   4  chr4_20061171     AKia    G    A        0      0        2 
   4  chr4_20061171     AOna    G    A        0      0        2 
   4  chr4_20061171     ASom    G    A        0      0        2 
   4  chr4_20061171     HCab    G    A        0      0        2 
   4  chr4_20061171     HPrz    G    A        0      0        2 
   4  chr4_20061171     ZBoe    G    A        0      0        2 
   4  chr4_20061171     ZGre    G    A        0      0        2 
   4  chr4_20061171     ZHar    G    A        0      0        2 
   4  chr4_20061171   Sample    G    A        0      0        2 
   4  chr4_20063638     AAsi    T    C        0      0        2 
   4  chr4_20063638     AKia    T    C        0      0        2 
   4  chr4_20063638     AOna    T    C        0      0        2 
   4  chr4_20063638     ASom    T    C        0      0        2 
   4  chr4_20063638     HCab    T    C        0      0        2 
   4  chr4_20063638     HPrz    T    C        0      0        2 
   4  chr4_20063638     ZBoe    T    C        0      0        2 
   4  chr4_20063638     ZGre    T    C        0      0        2 
   4  chr4_20063638     ZHar    T    C        1      2        2 
   4  chr4_20063638   Sample    T    C        0      0        2 
   4  chr4_20063727     AAsi    A    G        0      0        2 
   4  chr4_20063727     AKia    A    G        0      0        2 
   4  chr4_20063727     AOna    A    G        0      0        2 
   4  chr4_20063727     ASom    A    G        0      0        2 
   4  chr4_20063727     HCab    A    G        0      0        2 
   4  chr4_20063727     HPrz    A    G        0      0        2 
   4  chr4_20063727     ZBoe    A    G        0      0        2 
   4  chr4_20063727     ZGre    A    G        0      0        2 
   4  chr4_20063727     ZHar    A    G        1      2        2 
   4  chr4_20063727   Sample    A    G        0      0        2 
   4  chr4_20072399     AAsi    G    A        0      0        2 
   4  chr4_20072399     AKia    G    A        0      0        2 
   4  chr4_20072399     AOna    G    A        0      0        2 
   4  chr4_20072399     ASom    G    A        0      0        2 
   4  chr4_20072399     HCab    G    A        1      2        2 
   4  chr4_20072399     HPrz    G    A        1      2        2 
   4  chr4_20072399     ZBoe    G    A        0      0        2 
   4  chr4_20072399     ZGre    G    A        0      0        2 
   4  chr4_20072399     ZHar    G    A        0      0        2 
   4  chr4_20072399   Sample    G    A        1      2        2 
   4  chr4_20074180     AAsi    G    A        0      0        2 
   4  chr4_20074180     AKia    G    A        1      2        2 
   4  chr4_20074180     AOna    G    A        0      0        2 
   4  chr4_20074180     ASom    G    A        0      0        2 
   4  chr4_20074180     HCab    G    A        0      0        2 
   4  chr4_20074180     HPrz    G    A        0      0        2 
   4  chr4_20074180     ZBoe    G    A        0      0        2 
   4  chr4_20074180     ZGre    G    A        0      0        2 
   4  chr4_20074180     ZHar    G    A        0      0        2 
   4  chr4_20074180   Sample    G    A        0      0        2 
   4  chr4_20075979     AAsi    T    A        0      0        2 
   4  chr4_20075979     AKia    T    A        0      0        2 
   4  chr4_20075979     AOna    T    A        0      0        2 
   4  chr4_20075979     ASom    T    A        0      0        2 
   4  chr4_20075979     HCab    T    A        0      0        2 
   4  chr4_20075979     HPrz    T    A        0      0        2 
   4  chr4_20075979     ZBoe    T    A        0      0        2 
   4  chr4_20075979     ZGre    T    A        1      2        2 
   4  chr4_20075979     ZHar    T    A        0      0        2 
   4  chr4_20075979   Sample    T    A        0      0        2 
   4  chr4_20078511     AAsi    T    C        1      2        2 
   4  chr4_20078511     AKia    T    C        0      0        2 
   4  chr4_20078511     AOna    T    C      0.5      1        2 
   4  chr4_20078511     ASom    T    C        1      2        2 
   4  chr4_20078511     HCab    T    C        0      0        2 
   4  chr4_20078511     HPrz    T    C        0      0        2 
   4  chr4_20078511     ZBoe    T    C        0      0        2 
   4  chr4_20078511     ZGre    T    C        0      0        2 
   4  chr4_20078511     ZHar    T    C        0      0        2 
   4  chr4_20078511   Sample    T    C        0      0        2 
   4  chr4_20079539     AAsi    C    T        0      0        2 
   4  chr4_20079539     AKia    C    T        0      0        2 
   4  chr4_20079539     AOna    C    T        0      0        2 
   4  chr4_20079539     ASom    C    T        0      0        2 
   4  chr4_20079539     HCab    C    T        1      2        2 
   4  chr4_20079539     HPrz    C    T        1      2        2 
   4  chr4_20079539     ZBoe    C    T        0      0        2 
   4  chr4_20079539     ZGre    C    T        0      0        2 
   4  chr4_20079539     ZHar    C    T        0      0        2 
   4  chr4_20079539   Sample    C    T        1      2        2 
   4  chr4_20079907     AAsi    G    A        0      0        2 
   4  chr4_20079907     AKia    G    A        0      0        2 
   4  chr4_20079907     AOna    G    A        0      0        2 
   4  chr4_20079907     ASom    G    A        0      0        2 
   4  chr4_20079907     HCab    G    A        0      0        2 
   4  chr4_20079907     HPrz    G    A        0      0        2 
   4  chr4_20079907     ZBoe    G    A        0      0        2 
   4  chr4_20079907     ZGre    G    A        0      0        2 
   4  chr4_20079907     ZHar    G    A        1      2        2 
   4  chr4_20079907   Sample    G    A        0      0        2 
   4  chr4_20082363     AAsi    T    C      0.5      1        2 
   4  chr4_20082363     AKia    T    C        0      0        2 
   4  chr4_20082363     AOna    T    C        0      0        2 
   4  chr4_20082363     ASom    T    C        0      0        2 
   4  chr4_20082363     HCab    T    C        0      0        2 
   4  chr4_20082363     HPrz    T    C        0      0        2 
   4  chr4_20082363     ZBoe    T    C        0      0        2 
   4  chr4_20082363     ZGre    T    C        0      0        2 
   4  chr4_20082363     ZHar    T    C        0      0        2 
   4  chr4_20082363   Sample    T    C        0      0        2 
   4  chr4_20082523     AAsi    A    G        0      0        2 
   4  chr4_20082523     AKia    A    G      0.5      1        2 
   4  chr4_20082523     AOna    A    G        0      0        2 
   4  chr4_20082523     ASom    A    G        0      0        2 
   4  chr4_20082523     HCab    A    G        0      0        2 
   4  chr4_20082523     HPrz    A    G        0      0        2 
   4  chr4_20082523     ZBoe    A    G        0      0        2 
   4  chr4_20082523     ZGre    A    G        0      0        2 
   4  chr4_20082523     ZHar    A    G        0      0        2 
   4  chr4_20082523   Sample    A    G        0      0        2 
   4  chr4_20086621     AAsi    G    A        0      0        2 
   4  chr4_20086621     AKia    G    A        0      0        2 
   4  chr4_20086621     AOna    G    A      0.5      1        2 
   4  chr4_20086621     ASom    G    A        0      0        2 
   4  chr4_20086621     HCab    G    A        0      0        2 
   4  chr4_20086621     HPrz    G    A        0      0        2 
   4  chr4_20086621     ZBoe    G    A        0      0        2 
   4  chr4_20086621     ZGre    G    A        0      0        2 
   4  chr4_20086621     ZHar    G    A        0      0        2 
   4  chr4_20086621   Sample    G    A        0      0        2 
   4  chr4_20087288     AAsi    G    A        0      0        2 
   4  chr4_20087288     AKia    G    A        0      0        2 
   4  chr4_20087288     AOna    G    A      0.5      1        2 
   4  chr4_20087288     ASom    G    A        0      0        2 
   4  chr4_20087288     HCab    G    A        0      0        2 
   4  chr4_20087288     HPrz    G    A        0      0        2 
   4  chr4_20087288     ZBoe    G    A        0      0        2 
   4  chr4_20087288     ZGre    G    A        0      0        2 
   4  chr4_20087288     ZHar    G    A        0      0        2 
   4  chr4_20087288   Sample    G    A        0      0        2 
   4  chr4_20090605     AAsi    A    G        0      0        2 
   4  chr4_20090605     AKia    A    G        0      0        2 
   4  chr4_20090605     AOna    A    G      0.5      1        2 
   4  chr4_20090605     ASom    A    G        0      0        2 
   4  chr4_20090605     HCab    A    G        0      0        2 
   4  chr4_20090605     HPrz    A    G        0      0        2 
   4  chr4_20090605     ZBoe    A    G        0      0        2 
   4  chr4_20090605     ZGre    A    G        0      0        2 
   4  chr4_20090605     ZHar    A    G        0      0        2 
   4  chr4_20090605   Sample    A    G        0      0        2 
   4  chr4_20090983     AAsi    C    G        0      0        2 
   4  chr4_20090983     AKia    C    G        0      0        2 
   4  chr4_20090983     AOna    C    G        0      0        2 
   4  chr4_20090983     ASom    C    G        0      0        2 
   4  chr4_20090983     HCab    C    G        1      2        2 
   4  chr4_20090983     HPrz    C    G      0.5      1        2 
   4  chr4_20090983     ZBoe    C    G        0      0        2 
   4  chr4_20090983     ZGre    C    G        0      0        2 
   4  chr4_20090983     ZHar    C    G        0      0        2 
   4  chr4_20090983   Sample    C    G        1      2        2 
   4  chr4_20092497     AAsi    T    G        0      0        2 
   4  chr4_20092497     AKia    T    G        0      0        2 
   4  chr4_20092497     AOna    T    G        0      0        2 
   4  chr4_20092497     ASom    T    G        0      0        2 
   4  chr4_20092497     HCab    T    G        1      2        2 
   4  chr4_20092497     HPrz    T    G        1      2        2 
   4  chr4_20092497     ZBoe    T    G        0      0        2 
   4  chr4_20092497     ZGre    T    G        0      0        2 
   4  chr4_20092497     ZHar    T    G        0      0        2 
   4  chr4_20092497   Sample    T    G        1      2        2 
   4  chr4_20092748     AAsi    T    C        0      0        2 
   4  chr4_20092748     AKia    T    C        0      0        2 
   4  chr4_20092748     AOna    T    C        0      0        2 
   4  chr4_20092748     ASom    T    C        0      0        2 
   4  chr4_20092748     HCab    T    C        1      2        2 
   4  chr4_20092748     HPrz    T    C        1      2        2 
   4  chr4_20092748     ZBoe    T    C        0      0        2 
   4  chr4_20092748     ZGre    T    C        0      0        2 
   4  chr4_20092748     ZHar    T    C        0      0        2 
   4  chr4_20092748   Sample    T    C        1      2        2 
   4  chr4_20094276     AAsi    T    G        0      0        2 
   4  chr4_20094276     AKia    T    G        0      0        2 
   4  chr4_20094276     AOna    T    G        0      0        2 
   4  chr4_20094276     ASom    T    G        0      0        2 
   4  chr4_20094276     HCab    T    G        0      0        2 
   4  chr4_20094276     HPrz    T    G      0.5      1        2 
   4  chr4_20094276     ZBoe    T    G        0      0        2 
   4  chr4_20094276     ZGre    T    G        0      0        2 
   4  chr4_20094276     ZHar    T    G        0      0        2 
   4  chr4_20094276   Sample    T    G        0      0        2 
   4  chr4_20094470     AAsi    C    T        0      0        2 
   4  chr4_20094470     AKia    C    T        0      0        2 
   4  chr4_20094470     AOna    C    T        0      0        2 
   4  chr4_20094470     ASom    C    T        0      0        2 
   4  chr4_20094470     HCab    C    T        1      2        2 
   4  chr4_20094470     HPrz    C    T        1      2        2 
   4  chr4_20094470     ZBoe    C    T        0      0        2 
   4  chr4_20094470     ZGre    C    T        0      0        2 
   4  chr4_20094470     ZHar    C    T        0      0        2 
   4  chr4_20094470   Sample    C    T        1      2        2 
   4  chr4_20094716     AAsi    C    T        0      0        2 
   4  chr4_20094716     AKia    C    T        1      2        2 
   4  chr4_20094716     AOna    C    T        0      0        2 
   4  chr4_20094716     ASom    C    T        0      0        2 
   4  chr4_20094716     HCab    C    T        0      0        2 
   4  chr4_20094716     HPrz    C    T        0      0        2 
   4  chr4_20094716     ZBoe    C    T        0      0        2 
   4  chr4_20094716     ZGre    C    T        0      0        2 
   4  chr4_20094716     ZHar    C    T        0      0        2 
   4  chr4_20094716   Sample    C    T        0      0        2 
   4  chr4_20095184     AAsi    G    A        1      2        2 
   4  chr4_20095184     AKia    G    A        0      0        2 
   4  chr4_20095184     AOna    G    A        0      0        2 
   4  chr4_20095184     ASom    G    A        1      2        2 
   4  chr4_20095184     HCab    G    A        0      0        2 
   4  chr4_20095184     HPrz    G    A        0      0        2 
   4  chr4_20095184     ZBoe    G    A        0      0        2 
   4  chr4_20095184     ZGre    G    A        0      0        2 
   4  chr4_20095184     ZHar    G    A        0      0        2 
   4  chr4_20095184   Sample    G    A        0      0        2 
   4  chr4_20097751     AAsi    C    T        1      2        2 
   4  chr4_20097751     AKia    C    T        0      0        2 
   4  chr4_20097751     AOna    C    T        0      0        2 
   4  chr4_20097751     ASom    C    T        1      2        2 
   4  chr4_20097751     HCab    C    T        1      2        2 
   4  chr4_20097751     HPrz    C    T        1      2        2 
   4  chr4_20097751     ZBoe    C    T        0      0        2 
   4  chr4_20097751     ZGre    C    T        0      0        2 
   4  chr4_20097751     ZHar    C    T        0      0        2 
   4  chr4_20097751   Sample    C    T        1      2        2 
   4  chr4_20115298     AAsi    T    C        0      0        2 
   4  chr4_20115298     AKia    T    C        0      0        2 
   4  chr4_20115298     AOna    T    C      0.5      1        2 
   4  chr4_20115298     ASom    T    C        0      0        2 
   4  chr4_20115298     HCab    T    C        0      0        2 
   4  chr4_20115298     HPrz    T    C        0      0        2 
   4  chr4_20115298     ZBoe    T    C        0      0        2 
   4  chr4_20115298     ZGre    T    C        0      0        2 
   4  chr4_20115298     ZHar    T    C        0      0        2 
   4  chr4_20115298   Sample    T    C        0      0        2 
   4  chr4_20117523     AAsi    A    G        0      0        2 
   4  chr4_20117523     AKia    A    G        0      0        2 
   4  chr4_20117523     AOna    A    G        0      0        2 
   4  chr4_20117523     ASom    A    G        0      0        2 
   4  chr4_20117523     HCab    A    G        0      0        2 
   4  chr4_20117523     HPrz    A    G      0.5      1        2 
   4  chr4_20117523     ZBoe    A    G        0      0        2 
   4  chr4_20117523     ZGre    A    G      0.5      1        2 
   4  chr4_20117523     ZHar    A    G        0      0        2 
   4  chr4_20117523   Sample    A    G        0      0        2 
   4  chr4_20120374     AAsi    A    T        1      2        2 
   4  chr4_20120374     AKia    A    T        1      2        2 
   4  chr4_20120374     AOna    A    T        1      2        2 
   4  chr4_20120374     ASom    A    T        1      2        2 
   4  chr4_20120374     HCab    A    T        0      0        2 
   4  chr4_20120374     HPrz    A    T        0      0        2 
   4  chr4_20120374     ZBoe    A    T        0      0        2 
   4  chr4_20120374     ZGre    A    T        0      0        2 
   4  chr4_20120374     ZHar    A    T        0      0        2 
   4  chr4_20120374   Sample    A    T        0      0        2 
   4  chr4_20123090     AAsi    T    A        0      0        2 
   4  chr4_20123090     AKia    T    A        0      0        2 
   4  chr4_20123090     AOna    T    A      0.5      1        2 
   4  chr4_20123090     ASom    T    A        0      0        2 
   4  chr4_20123090     HCab    T    A        0      0        2 
   4  chr4_20123090     HPrz    T    A        0      0        2 
   4  chr4_20123090     ZBoe    T    A        0      0        2 
   4  chr4_20123090     ZGre    T    A        0      0        2 
   4  chr4_20123090     ZHar    T    A        0      0        2 
   4  chr4_20123090   Sample    T    A        0      0        2 
   4  chr4_20127798     AAsi    T    C        1      2        2 
   4  chr4_20127798     AKia    T    C        1      2        2 
   4  chr4_20127798     AOna    T    C        0      0        2 
   4  chr4_20127798     ASom    T    C        1      2        2 
   4  chr4_20127798     HCab    T    C        0      0        2 
   4  chr4_20127798     HPrz    T    C        0      0        2 
   4  chr4_20127798     ZBoe    T    C        0      0        2 
   4  chr4_20127798     ZGre    T    C        0      0        2 
   4  chr4_20127798     ZHar    T    C        0      0        2 
   4  chr4_20127798   Sample    T    C        0      0        2 
   4  chr4_20137152     AAsi    T    C        0      0        2 
   4  chr4_20137152     AKia    T    C        0      0        2 
   4  chr4_20137152     AOna    T    C        0      0        2 
   4  chr4_20137152     ASom    T    C        0      0        2 
   4  chr4_20137152     HCab    T    C        0      0        2 
   4  chr4_20137152     HPrz    T    C        0      0        2 
   4  chr4_20137152     ZBoe    T    C      0.5      1        2 
   4  chr4_20137152     ZGre    T    C        0      0        2 
   4  chr4_20137152     ZHar    T    C        0      0        2 
   4  chr4_20137152   Sample    T    C        0      0        2 
   4  chr4_20161127     AAsi    T    C        0      0        2 
   4  chr4_20161127     AKia    T    C        0      0        2 
   4  chr4_20161127     AOna    T    C        0      0        2 
   4  chr4_20161127     ASom    T    C        0      0        2 
   4  chr4_20161127     HCab    T    C        0      0        2 
   4  chr4_20161127     HPrz    T    C        0      0        2 
   4  chr4_20161127     ZBoe    T    C        0      0        2 
   4  chr4_20161127     ZGre    T    C        1      2        2 
   4  chr4_20161127     ZHar    T    C        0      0        2 
   4  chr4_20161127   Sample    T    C        0      0        2 
   4  chr4_20165568     AAsi    A    G        0      0        2 
   4  chr4_20165568     AKia    A    G        1      2        2 
   4  chr4_20165568     AOna    A    G        0      0        2 
   4  chr4_20165568     ASom    A    G        0      0        2 
   4  chr4_20165568     HCab    A    G        0      0        2 
   4  chr4_20165568     HPrz    A    G        0      0        2 
   4  chr4_20165568     ZBoe    A    G        0      0        2 
   4  chr4_20165568     ZGre    A    G        0      0        2 
   4  chr4_20165568     ZHar    A    G        0      0        2 
   4  chr4_20165568   Sample    A    G        0      0        2 
   4  chr4_20176327     AAsi    C    T        0      0        2 
   4  chr4_20176327     AKia    C    T        0      0        2 
   4  chr4_20176327     AOna    C    T        0      0        2 
   4  chr4_20176327     ASom    C    T        0      0        2 
   4  chr4_20176327     HCab    C    T        1      2        2 
   4  chr4_20176327     HPrz    C    T        1      2        2 
   4  chr4_20176327     ZBoe    C    T        0      0        2 
   4  chr4_20176327     ZGre    C    T        0      0        2 
   4  chr4_20176327     ZHar    C    T        0      0        2 
   4  chr4_20176327   Sample    C    T        1      2        2 
   4  chr4_20177704     AAsi    G    C        0      0        2 
   4  chr4_20177704     AKia    G    C        0      0        2 
   4  chr4_20177704     AOna    G    C        0      0        2 
   4  chr4_20177704     ASom    G    C        0      0        2 
   4  chr4_20177704     HCab    G    C        1      2        2 
   4  chr4_20177704     HPrz    G    C        1      2        2 
   4  chr4_20177704     ZBoe    G    C        0      0        2 
   4  chr4_20177704     ZGre    G    C        0      0        2 
   4  chr4_20177704     ZHar    G    C        0      0        2 
   4  chr4_20177704   Sample    G    C        1      2        2 
   4  chr4_20178244     AAsi    T    C        0      0        2 
   4  chr4_20178244     AKia    T    C        1      2        2 
   4  chr4_20178244     AOna    T    C        1      2        2 
   4  chr4_20178244     ASom    T    C        0      0        2 
   4  chr4_20178244     HCab    T    C        0      0        2 
   4  chr4_20178244     HPrz    T    C        0      0        2 
   4  chr4_20178244     ZBoe    T    C        0      0        2 
   4  chr4_20178244     ZGre    T    C        0      0        2 
   4  chr4_20178244     ZHar    T    C        0      0        2 
   4  chr4_20178244   Sample    T    C        0      0        2 
   4  chr4_20181126     AAsi    G    T        0      0        2 
   4  chr4_20181126     AKia    G    T        0      0        2 
   4  chr4_20181126     AOna    G    T        0      0        2 
   4  chr4_20181126     ASom    G    T        0      0        2 
   4  chr4_20181126     HCab    G    T      0.5      1        2 
   4  chr4_20181126     HPrz    G    T        0      0        2 
   4  chr4_20181126     ZBoe    G    T        0      0        2 
   4  chr4_20181126     ZGre    G    T        0      0        2 
   4  chr4_20181126     ZHar    G    T        0      0        2 
   4  chr4_20181126   Sample    G    T        0      0        2 
   4  chr4_20186239     AAsi    A    G        0      0        2 
   4  chr4_20186239     AKia    A    G        0      0        2 
   4  chr4_20186239     AOna    A    G        0      0        2 
   4  chr4_20186239     ASom    A    G        0      0        2 
   4  chr4_20186239     HCab    A    G      0.5      1        2 
   4  chr4_20186239     HPrz    A    G        1      2        2 
   4  chr4_20186239     ZBoe    A    G        0      0        2 
   4  chr4_20186239     ZGre    A    G        0      0        2 
   4  chr4_20186239     ZHar    A    G        0      0        2 
   4  chr4_20186239   Sample    A    G        1      2        2 
   4  chr4_20186356     AAsi    T    C        0      0        2 
   4  chr4_20186356     AKia    T    C        0      0        2 
   4  chr4_20186356     AOna    T    C        0      0        2 
   4  chr4_20186356     ASom    T    C        0      0        2 
   4  chr4_20186356     HCab    T    C      0.5      1        2 
   4  chr4_20186356     HPrz    T    C        0      0        2 
   4  chr4_20186356     ZBoe    T    C        0      0        2 
   4  chr4_20186356     ZGre    T    C        0      0        2 
   4  chr4_20186356     ZHar    T    C        0      0        2 
   4  chr4_20186356   Sample    T    C        0      0        2 
   4  chr4_20199860     AAsi    A    G        1      2        2 
   4  chr4_20199860     AKia    A    G        0      0        2 
   4  chr4_20199860     AOna    A    G        0      0        2 
   4  chr4_20199860     ASom    A    G        1      2        2 
   4  chr4_20199860     HCab    A    G        0      0        2 
   4  chr4_20199860     HPrz    A    G        0      0        2 
   4  chr4_20199860     ZBoe    A    G        0      0        2 
   4  chr4_20199860     ZGre    A    G        0      0        2 
   4  chr4_20199860     ZHar    A    G        0      0        2 
   4  chr4_20199860   Sample    A    G        0      0        2 
   4  chr4_20203590     AAsi    G    A        0      0        2 
   4  chr4_20203590     AKia    G    A        0      0        2 
   4  chr4_20203590     AOna    G    A        0      0        2 
   4  chr4_20203590     ASom    G    A        0      0        2 
   4  chr4_20203590     HCab    G    A        0      0        2 
   4  chr4_20203590     HPrz    G    A        0      0        2 
   4  chr4_20203590     ZBoe    G    A        0      0        2 
   4  chr4_20203590     ZGre    G    A        1      2        2 
   4  chr4_20203590     ZHar    G    A        0      0        2 
   4  chr4_20203590   Sample    G    A        0      0        2 
   4  chr4_20204164     AAsi    A    G        0      0        2 
   4  chr4_20204164     AKia    A    G        1      2        2 
   4  chr4_20204164     AOna    A    G        1      2        2 
   4  chr4_20204164     ASom    A    G        0      0        2 
   4  chr4_20204164     HCab    A    G        0      0        2 
   4  chr4_20204164     HPrz    A    G        0      0        2 
   4  chr4_20204164     ZBoe    A    G        0      0        2 
   4  chr4_20204164     ZGre    A    G        0      0        2 
   4  chr4_20204164     ZHar    A    G        0      0        2 
   4  chr4_20204164   Sample    A    G        0      0        2 
   4  chr4_20207250     AAsi    G    A        0      0        2 
   4  chr4_20207250     AKia    G    A        1      2        2 
   4  chr4_20207250     AOna    G    A        0      0        2 
   4  chr4_20207250     ASom    G    A        0      0        2 
   4  chr4_20207250     HCab    G    A        0      0        2 
   4  chr4_20207250     HPrz    G    A        0      0        2 
   4  chr4_20207250     ZBoe    G    A        0      0        2 
   4  chr4_20207250     ZGre    G    A        0      0        2 
   4  chr4_20207250     ZHar    G    A        0      0        2 
   4  chr4_20207250   Sample    G    A        0      0        2 
   4  chr4_20218634     AAsi    A    C        0      0        2 
   4  chr4_20218634     AKia    A    C        0      0        2 
   4  chr4_20218634     AOna    A    C      0.5      1        2 
   4  chr4_20218634     ASom    A    C        0      0        2 
   4  chr4_20218634     HCab    A    C        0      0        2 
   4  chr4_20218634     HPrz    A    C        0      0        2 
   4  chr4_20218634     ZBoe    A    C        0      0        2 
   4  chr4_20218634     ZGre    A    C        0      0        2 
   4  chr4_20218634     ZHar    A    C        0      0        2 
   4  chr4_20218634   Sample    A    C        0      0        2 
   4  chr4_20227388     AAsi    T    C        0      0        2 
   4  chr4_20227388     AKia    T    C        0      0        2 
   4  chr4_20227388     AOna    T    C        0      0        2 
   4  chr4_20227388     ASom    T    C        0      0        2 
   4  chr4_20227388     HCab    T    C        1      2        2 
   4  chr4_20227388     HPrz    T    C        1      2        2 
   4  chr4_20227388     ZBoe    T    C        0      0        2 
   4  chr4_20227388     ZGre    T    C        0      0        2 
   4  chr4_20227388     ZHar    T    C        0      0        2 
   4  chr4_20227388   Sample    T    C        1      2        2 
   4  chr4_20232151     AAsi    T    C        0      0        2 
   4  chr4_20232151     AKia    T    C        0      0        2 
   4  chr4_20232151     AOna    T    C        0      0        2 
   4  chr4_20232151     ASom    T    C        0      0        2 
   4  chr4_20232151     HCab    T    C        1      2        2 
   4  chr4_20232151     HPrz    T    C        0      0        2 
   4  chr4_20232151     ZBoe    T    C        0      0        2 
   4  chr4_20232151     ZGre    T    C        0      0        2 
   4  chr4_20232151     ZHar    T    C        0      0        2 
   4  chr4_20232151   Sample    T    C        1      2        2 
   4  chr4_20233827     AAsi    C    T        0      0        2 
   4  chr4_20233827     AKia    C    T        0      0        2 
   4  chr4_20233827     AOna    C    T        0      0        2 
   4  chr4_20233827     ASom    C    T        0      0        2 
   4  chr4_20233827     HCab    C    T        0      0        2 
   4  chr4_20233827     HPrz    C    T      0.5      1        2 
   4  chr4_20233827     ZBoe    C    T        0      0        2 
   4  chr4_20233827     ZGre    C    T        0      0        2 
   4  chr4_20233827     ZHar    C    T        0      0        2 
   4  chr4_20233827   Sample    C    T        0      0        2 
   4  chr4_20238784     AAsi    A    G        0      0        2 
   4  chr4_20238784     AKia    A    G        0      0        2 
   4  chr4_20238784     AOna    A    G        0      0        2 
   4  chr4_20238784     ASom    A    G        0      0        2 
   4  chr4_20238784     HCab    A    G        1      2        2 
   4  chr4_20238784     HPrz    A    G        1      2        2 
   4  chr4_20238784     ZBoe    A    G        0      0        2 
   4  chr4_20238784     ZGre    A    G        0      0        2 
   4  chr4_20238784     ZHar    A    G        0      0        2 
   4  chr4_20238784   Sample    A    G        1      2        2 
   4  chr4_20242400     AAsi    A    G        0      0        2 
   4  chr4_20242400     AKia    A    G        0      0        2 
   4  chr4_20242400     AOna    A    G        0      0        2 
   4  chr4_20242400     ASom    A    G        0      0        2 
   4  chr4_20242400     HCab    A    G        1      2        2 
   4  chr4_20242400     HPrz    A    G        1      2        2 
   4  chr4_20242400     ZBoe    A    G        0      0        2 
   4  chr4_20242400     ZGre    A    G        0      0        2 
   4  chr4_20242400     ZHar    A    G        0      0        2 
   4  chr4_20242400   Sample    A    G        1      2        2 
   4  chr4_20245871     AAsi    C    G        1      2        2 
   4  chr4_20245871     AKia    C    G        0      0        2 
   4  chr4_20245871     AOna    C    G        0      0        2 
   4  chr4_20245871     ASom    C    G        1      2        2 
   4  chr4_20245871     HCab    C    G        0      0        2 
   4  chr4_20245871     HPrz    C    G        0      0        2 
   4  chr4_20245871     ZBoe    C    G        0      0        2 
   4  chr4_20245871     ZGre    C    G        0      0        2 
   4  chr4_20245871     ZHar    C    G        0      0        2 
   4  chr4_20245871   Sample    C    G        0      0        2 
   4  chr4_20246315     AAsi    G    T        0      0        2 
   4  chr4_20246315     AKia    G    T        0      0        2 
   4  chr4_20246315     AOna    G    T        0      0        2 
   4  chr4_20246315     ASom    G    T        0      0        2 
   4  chr4_20246315     HCab    G    T        1      2        2 
   4  chr4_20246315     HPrz    G    T        1      2        2 
   4  chr4_20246315     ZBoe    G    T        0      0        2 
   4  chr4_20246315     ZGre    G    T        0      0        2 
   4  chr4_20246315     ZHar    G    T        0      0        2 
   4  chr4_20246315   Sample    G    T        1      2        2 
   4  chr4_20252487     AAsi    C    A        1      2        2 
   4  chr4_20252487     AKia    C    A        1      2        2 
   4  chr4_20252487     AOna    C    A        1      2        2 
   4  chr4_20252487     ASom    C    A        1      2        2 
   4  chr4_20252487     HCab    C    A        0      0        2 
   4  chr4_20252487     HPrz    C    A        0      0        2 
   4  chr4_20252487     ZBoe    C    A        0      0        2 
   4  chr4_20252487     ZGre    C    A        0      0        2 
   4  chr4_20252487     ZHar    C    A        0      0        2 
   4  chr4_20252487   Sample    C    A        0      0        2 
   4  chr4_20259167     AAsi    G    A        0      0        2 
   4  chr4_20259167     AKia    G    A        0      0        2 
   4  chr4_20259167     AOna    G    A        0      0        2 
   4  chr4_20259167     ASom    G    A        0      0        2 
   4  chr4_20259167     HCab    G    A        1      2        2 
   4  chr4_20259167     HPrz    G    A        1      2        2 
   4  chr4_20259167     ZBoe    G    A        0      0        2 
   4  chr4_20259167     ZGre    G    A        0      0        2 
   4  chr4_20259167     ZHar    G    A        0      0        2 
   4  chr4_20259167   Sample    G    A        1      2        2 
   4  chr4_20259955     AAsi    A    G        1      2        2 
   4  chr4_20259955     AKia    A    G        0      0        2 
   4  chr4_20259955     AOna    A    G        0      0        2 
   4  chr4_20259955     ASom    A    G        1      2        2 
   4  chr4_20259955     HCab    A    G        0      0        2 
   4  chr4_20259955     HPrz    A    G        0      0        2 
   4  chr4_20259955     ZBoe    A    G        0      0        2 
   4  chr4_20259955     ZGre    A    G        0      0        2 
   4  chr4_20259955     ZHar    A    G        0      0        2 
   4  chr4_20259955   Sample    A    G        0      0        2 
   4  chr4_20259971     AAsi    T    C        0      0        2 
   4  chr4_20259971     AKia    T    C        0      0        2 
   4  chr4_20259971     AOna    T    C        0      0        2 
   4  chr4_20259971     ASom    T    C        0      0        2 
   4  chr4_20259971     HCab    T    C        1      2        2 
   4  chr4_20259971     HPrz    T    C        1      2        2 
   4  chr4_20259971     ZBoe    T    C        0      0        2 
   4  chr4_20259971     ZGre    T    C        0      0        2 
   4  chr4_20259971     ZHar    T    C        0      0        2 
   4  chr4_20259971   Sample    T    C        1      2        2 
   4  chr4_20260679     AAsi    T    A        0      0        2 
   4  chr4_20260679     AKia    T    A        0      0        2 
   4  chr4_20260679     AOna    T    A        0      0        2 
   4  chr4_20260679     ASom    T    A        0      0        2 
   4  chr4_20260679     HCab    T    A        0      0        2 
   4  chr4_20260679     HPrz    T    A        0      0        2 
   4  chr4_20260679     ZBoe    T    A        1      2        2 
   4  chr4_20260679     ZGre    T    A        1      2        2 
   4  chr4_20260679     ZHar    T    A        1      2        2 
   4  chr4_20260679   Sample    T    A        0      0        2 
   4  chr4_20261861     AAsi    T    C        0      0        2 
   4  chr4_20261861     AKia    T    C        0      0        2 
   4  chr4_20261861     AOna    T    C        0      0        2 
   4  chr4_20261861     ASom    T    C        0      0        2 
   4  chr4_20261861     HCab    T    C        0      0        2 
   4  chr4_20261861     HPrz    T    C        0      0        2 
   4  chr4_20261861     ZBoe    T    C      0.5      1        2 
   4  chr4_20261861     ZGre    T    C        0      0        2 
   4  chr4_20261861     ZHar    T    C        0      0        2 
   4  chr4_20261861   Sample    T    C        0      0        2 
   4  chr4_20262012     AAsi    A    G        0      0        2 
   4  chr4_20262012     AKia    A    G        0      0        2 
   4  chr4_20262012     AOna    A    G        0      0        2 
   4  chr4_20262012     ASom    A    G        1      2        2 
   4  chr4_20262012     HCab    A    G        0      0        2 
   4  chr4_20262012     HPrz    A    G        0      0        2 
   4  chr4_20262012     ZBoe    A    G        0      0        2 
   4  chr4_20262012     ZGre    A    G        0      0        2 
   4  chr4_20262012     ZHar    A    G        0      0        2 
   4  chr4_20262012   Sample    A    G        0      0        2 
   4  chr4_20264362     AAsi    A    G        1      2        2 
   4  chr4_20264362     AKia    A    G        0      0        2 
   4  chr4_20264362     AOna    A    G        0      0        2 
   4  chr4_20264362     ASom    A    G        1      2        2 
   4  chr4_20264362     HCab    A    G        0      0        2 
   4  chr4_20264362     HPrz    A    G        0      0        2 
   4  chr4_20264362     ZBoe    A    G        0      0        2 
   4  chr4_20264362     ZGre    A    G        0      0        2 
   4  chr4_20264362     ZHar    A    G        0      0        2 
   4  chr4_20264362   Sample    A    G        0      0        2 
   4  chr4_20267412     AAsi    T    C        0      0        2 
   4  chr4_20267412     AKia    T    C        1      2        2 
   4  chr4_20267412     AOna    T    C      0.5      1        2 
   4  chr4_20267412     ASom    T    C        0      0        2 
   4  chr4_20267412     HCab    T    C        0      0        2 
   4  chr4_20267412     HPrz    T    C        0      0        2 
   4  chr4_20267412     ZBoe    T    C        0      0        2 
   4  chr4_20267412     ZGre    T    C        0      0        2 
   4  chr4_20267412     ZHar    T    C        1      2        2 
   4  chr4_20267412   Sample    T    C        0      0        2 
   4  chr4_20267633     AAsi    A    G        0      0        2 
   4  chr4_20267633     AKia    A    G        0      0        2 
   4  chr4_20267633     AOna    A    G        0      0        2 
   4  chr4_20267633     ASom    A    G        0      0        2 
   4  chr4_20267633     HCab    A    G        0      0        2 
   4  chr4_20267633     HPrz    A    G        0      0        2 
   4  chr4_20267633     ZBoe    A    G        0      0        2 
   4  chr4_20267633     ZGre    A    G      0.5      1        2 
   4  chr4_20267633     ZHar    A    G        0      0        2 
   4  chr4_20267633   Sample    A    G        0      0        2 
   4  chr4_20273358     AAsi    G    A        0      0        2 
   4  chr4_20273358     AKia    G    A      0.5      1        2 
   4  chr4_20273358     AOna    G    A        0      0        2 
   4  chr4_20273358     ASom    G    A        0      0        2 
   4  chr4_20273358     HCab    G    A        0      0        2 
   4  chr4_20273358     HPrz    G    A        0      0        2 
   4  chr4_20273358     ZBoe    G    A        0      0        2 
   4  chr4_20273358     ZGre    G    A        0      0        2 
   4  chr4_20273358     ZHar    G    A        0      0        2 
   4  chr4_20273358   Sample    G    A        0      0        2 
   4  chr4_20275537     AAsi    T    C        0      0        2 
   4  chr4_20275537     AKia    T    C        0      0        2 
   4  chr4_20275537     AOna    T    C        0      0        2 
   4  chr4_20275537     ASom    T    C        0      0        2 
   4  chr4_20275537     HCab    T    C        0      0        2 
   4  chr4_20275537     HPrz    T    C        0      0        2 
   4  chr4_20275537     ZBoe    T    C        0      0        2 
   4  chr4_20275537     ZGre    T    C      0.5      1        2 
   4  chr4_20275537     ZHar    T    C        0      0        2 
   4  chr4_20275537   Sample    T    C        0      0        2 
   4  chr4_20277229     AAsi    G    T        0      0        2 
   4  chr4_20277229     AKia    G    T        0      0        2 
   4  chr4_20277229     AOna    G    T        0      0        2 
   4  chr4_20277229     ASom    G    T        0      0        2 
   4  chr4_20277229     HCab    G    T        1      2        2 
   4  chr4_20277229     HPrz    G    T        1      2        2 
   4  chr4_20277229     ZBoe    G    T        0      0        2 
   4  chr4_20277229     ZGre    G    T        0      0        2 
   4  chr4_20277229     ZHar    G    T        0      0        2 
   4  chr4_20277229   Sample    G    T        1      2        2 
   4  chr4_20282237     AAsi    C    A        0      0        2 
   4  chr4_20282237     AKia    C    A        0      0        2 
   4  chr4_20282237     AOna    C    A        0      0        2 
   4  chr4_20282237     ASom    C    A        0      0        2 
   4  chr4_20282237     HCab    C    A        1      2        2 
   4  chr4_20282237     HPrz    C    A        1      2        2 
   4  chr4_20282237     ZBoe    C    A        0      0        2 
   4  chr4_20282237     ZGre    C    A        0      0        2 
   4  chr4_20282237     ZHar    C    A        0      0        2 
   4  chr4_20282237   Sample    C    A        1      2        2 
   4  chr4_20295236     AAsi    C    A        0      0        2 
   4  chr4_20295236     AKia    C    A        0      0        2 
   4  chr4_20295236     AOna    C    A        0      0        2 
   4  chr4_20295236     ASom    C    A        0      0        2 
   4  chr4_20295236     HCab    C    A        1      2        2 
   4  chr4_20295236     HPrz    C    A        1      2        2 
   4  chr4_20295236     ZBoe    C    A        0      0        2 
   4  chr4_20295236     ZGre    C    A        0      0        2 
   4  chr4_20295236     ZHar    C    A        0      0        2 
   4  chr4_20295236   Sample    C    A        1      2        2 
   4  chr4_20300242     AAsi    A    G        0      0        2 
   4  chr4_20300242     AKia    A    G        0      0        2 
   4  chr4_20300242     AOna    A    G      0.5      1        2 
   4  chr4_20300242     ASom    A    G        0      0        2 
   4  chr4_20300242     HCab    A    G        0      0        2 
   4  chr4_20300242     HPrz    A    G        0      0        2 
   4  chr4_20300242     ZBoe    A    G        0      0        2 
   4  chr4_20300242     ZGre    A    G        0      0        2 
   4  chr4_20300242     ZHar    A    G        0      0        2 
   4  chr4_20300242   Sample    A    G        0      0        2 
   4  chr4_20300602     AAsi    C    T        0      0        2 
   4  chr4_20300602     AKia    C    T        0      0        2 
   4  chr4_20300602     AOna    C    T        0      0        2 
   4  chr4_20300602     ASom    C    T      0.5      1        2 
   4  chr4_20300602     HCab    C    T        0      0        2 
   4  chr4_20300602     HPrz    C    T        0      0        2 
   4  chr4_20300602     ZBoe    C    T        0      0        2 
   4  chr4_20300602     ZGre    C    T        0      0        2 
   4  chr4_20300602     ZHar    C    T        0      0        2 
   4  chr4_20300602   Sample    C    T        0      0        2 
   4  chr4_20314552     AAsi    T    G        0      0        2 
   4  chr4_20314552     AKia    T    G      0.5      1        2 
   4  chr4_20314552     AOna    T    G        0      0        2 
   4  chr4_20314552     ASom    T    G        0      0        2 
   4  chr4_20314552     HCab    T    G        0      0        2 
   4  chr4_20314552     HPrz    T    G        0      0        2 
   4  chr4_20314552     ZBoe    T    G        0      0        2 
   4  chr4_20314552     ZGre    T    G        0      0        2 
   4  chr4_20314552     ZHar    T    G        0      0        2 
   4  chr4_20314552   Sample    T    G        0      0        2 
   4  chr4_20334873     AAsi    T    G        0      0        2 
   4  chr4_20334873     AKia    T    G        0      0        2 
   4  chr4_20334873     AOna    T    G        0      0        2 
   4  chr4_20334873     ASom    T    G        0      0        2 
   4  chr4_20334873     HCab    T    G        1      2        2 
   4  chr4_20334873     HPrz    T    G        1      2        2 
   4  chr4_20334873     ZBoe    T    G        0      0        2 
   4  chr4_20334873     ZGre    T    G        0      0        2 
   4  chr4_20334873     ZHar    T    G        0      0        2 
   4  chr4_20334873   Sample    T    G        1      2        2 
   4  chr4_20340748     AAsi    G    A        0      0        2 
   4  chr4_20340748     AKia    G    A        0      0        2 
   4  chr4_20340748     AOna    G    A        0      0        2 
   4  chr4_20340748     ASom    G    A        0      0        2 
   4  chr4_20340748     HCab    G    A        0      0        2 
   4  chr4_20340748     HPrz    G    A        0      0        2 
   4  chr4_20340748     ZBoe    G    A        0      0        2 
   4  chr4_20340748     ZGre    G    A        1      2        2 
   4  chr4_20340748     ZHar    G    A        1      2        2 
   4  chr4_20340748   Sample    G    A        0      0        2 
   4  chr4_20344831     AAsi    A    G        0      0        2 
   4  chr4_20344831     AKia    A    G      0.5      1        2 
   4  chr4_20344831     AOna    A    G        0      0        2 
   4  chr4_20344831     ASom    A    G        0      0        2 
   4  chr4_20344831     HCab    A    G        0      0        2 
   4  chr4_20344831     HPrz    A    G        0      0        2 
   4  chr4_20344831     ZBoe    A    G        0      0        2 
   4  chr4_20344831     ZGre    A    G        0      0        2 
   4  chr4_20344831     ZHar    A    G        0      0        2 
   4  chr4_20344831   Sample    A    G        0      0        2 
   4  chr4_20348375     AAsi    T    G        0      0        2 
   4  chr4_20348375     AKia    T    G        0      0        2 
   4  chr4_20348375     AOna    T    G      0.5      1        2 
   4  chr4_20348375     ASom    T    G        0      0        2 
   4  chr4_20348375     HCab    T    G        0      0        2 
   4  chr4_20348375     HPrz    T    G        0      0        2 
   4  chr4_20348375     ZBoe    T    G        0      0        2 
   4  chr4_20348375     ZGre    T    G        0      0        2 
   4  chr4_20348375     ZHar    T    G        0      0        2 
   4  chr4_20348375   Sample    T    G        0      0        2 
   4  chr4_20351465     AAsi    A    C        0      0        2 
   4  chr4_20351465     AKia    A    C        0      0        2 
   4  chr4_20351465     AOna    A    C        0      0        2 
   4  chr4_20351465     ASom    A    C        0      0        2 
   4  chr4_20351465     HCab    A    C        0      0        2 
   4  chr4_20351465     HPrz    A    C        0      0        2 
   4  chr4_20351465     ZBoe    A    C      0.5      1        2 
   4  chr4_20351465     ZGre    A    C        0      0        2 
   4  chr4_20351465     ZHar    A    C        0      0        2 
   4  chr4_20351465   Sample    A    C        0      0        2 
   4  chr4_20354290     AAsi    C    G        0      0        2 
   4  chr4_20354290     AKia    C    G        0      0        2 
   4  chr4_20354290     AOna    C    G        0      0        2 
   4  chr4_20354290     ASom    C    G        0      0        2 
   4  chr4_20354290     HCab    C    G        1      2        2 
   4  chr4_20354290     HPrz    C    G        1      2        2 
   4  chr4_20354290     ZBoe    C    G        0      0        2 
   4  chr4_20354290     ZGre    C    G        0      0        2 
   4  chr4_20354290     ZHar    C    G        0      0        2 
   4  chr4_20354290   Sample    C    G        1      2        2 
   4  chr4_20358189     AAsi    A    G        0      0        2 
   4  chr4_20358189     AKia    A    G        0      0        2 
   4  chr4_20358189     AOna    A    G      0.5      1        2 
   4  chr4_20358189     ASom    A    G        0      0        2 
   4  chr4_20358189     HCab    A    G        0      0        2 
   4  chr4_20358189     HPrz    A    G        0      0        2 
   4  chr4_20358189     ZBoe    A    G        0      0        2 
   4  chr4_20358189     ZGre    A    G        0      0        2 
   4  chr4_20358189     ZHar    A    G        0      0        2 
   4  chr4_20358189   Sample    A    G        0      0        2 
   4  chr4_20362815     AAsi    A    G        0      0        2 
   4  chr4_20362815     AKia    A    G        0      0        2 
   4  chr4_20362815     AOna    A    G        0      0        2 
   4  chr4_20362815     ASom    A    G        0      0        2 
   4  chr4_20362815     HCab    A    G        0      0        2 
   4  chr4_20362815     HPrz    A    G        0      0        2 
   4  chr4_20362815     ZBoe    A    G        0      0        2 
   4  chr4_20362815     ZGre    A    G        1      2        2 
   4  chr4_20362815     ZHar    A    G        0      0        2 
   4  chr4_20362815   Sample    A    G        0      0        2 
   4  chr4_20364002     AAsi    C    A        0      0        2 
   4  chr4_20364002     AKia    C    A        0      0        2 
   4  chr4_20364002     AOna    C    A        0      0        2 
   4  chr4_20364002     ASom    C    A        0      0        2 
   4  chr4_20364002     HCab    C    A        1      2        2 
   4  chr4_20364002     HPrz    C    A        1      2        2 
   4  chr4_20364002     ZBoe    C    A        0      0        2 
   4  chr4_20364002     ZGre    C    A        0      0        2 
   4  chr4_20364002     ZHar    C    A        0      0        2 
   4  chr4_20364002   Sample    C    A        1      2        2 
   4  chr4_20366103     AAsi    G    A        0      0        2 
   4  chr4_20366103     AKia    G    A        0      0        2 
   4  chr4_20366103     AOna    G    A        0      0        2 
   4  chr4_20366103     ASom    G    A        0      0        2 
   4  chr4_20366103     HCab    G    A        0      0        2 
   4  chr4_20366103     HPrz    G    A        0      0        2 
   4  chr4_20366103     ZBoe    G    A        1      2        2 
   4  chr4_20366103     ZGre    G    A        0      0        2 
   4  chr4_20366103     ZHar    G    A        0      0        2 
   4  chr4_20366103   Sample    G    A        0      0        2 
   4  chr4_20367210     AAsi    C    T        0      0        2 
   4  chr4_20367210     AKia    C    T      0.5      1        2 
   4  chr4_20367210     AOna    C    T      0.5      1        2 
   4  chr4_20367210     ASom    C    T        0      0        2 
   4  chr4_20367210     HCab    C    T        0      0        2 
   4  chr4_20367210     HPrz    C    T        0      0        2 
   4  chr4_20367210     ZBoe    C    T        0      0        2 
   4  chr4_20367210     ZGre    C    T        0      0        2 
   4  chr4_20367210     ZHar    C    T        0      0        2 
   4  chr4_20367210   Sample    C    T        0      0        2 
   4  chr4_20373031     AAsi    A    G        0      0        2 
   4  chr4_20373031     AKia    A    G        0      0        2 
   4  chr4_20373031     AOna    A    G        0      0        2 
   4  chr4_20373031     ASom    A    G        0      0        2 
   4  chr4_20373031     HCab    A    G        1      2        2 
   4  chr4_20373031     HPrz    A    G        1      2        2 
   4  chr4_20373031     ZBoe    A    G        0      0        2 
   4  chr4_20373031     ZGre    A    G        0      0        2 
   4  chr4_20373031     ZHar    A    G        0      0        2 
   4  chr4_20373031   Sample    A    G        1      2        2 
   4  chr4_20373431     AAsi    G    A        0      0        2 
   4  chr4_20373431     AKia    G    A        0      0        2 
   4  chr4_20373431     AOna    G    A        0      0        2 
   4  chr4_20373431     ASom    G    A        0      0        2 
   4  chr4_20373431     HCab    G    A        1      2        2 
   4  chr4_20373431     HPrz    G    A        1      2        2 
   4  chr4_20373431     ZBoe    G    A        0      0        2 
   4  chr4_20373431     ZGre    G    A        0      0        2 
   4  chr4_20373431     ZHar    G    A        0      0        2 
   4  chr4_20373431   Sample    G    A        1      2        2 
   4  chr4_20373810     AAsi    C    A        0      0        2 
   4  chr4_20373810     AKia    C    A        0      0        2 
   4  chr4_20373810     AOna    C    A        0      0        2 
   4  chr4_20373810     ASom    C    A        0      0        2 
   4  chr4_20373810     HCab    C    A        1      2        2 
   4  chr4_20373810     HPrz    C    A        1      2        2 
   4  chr4_20373810     ZBoe    C    A        0      0        2 
   4  chr4_20373810     ZGre    C    A        0      0        2 
   4  chr4_20373810     ZHar    C    A        0      0        2 
   4  chr4_20373810   Sample    C    A        1      2        2 
   4  chr4_20376582     AAsi    C    T        0      0        2 
   4  chr4_20376582     AKia    C    T        0      0        2 
   4  chr4_20376582     AOna    C    T        0      0        2 
   4  chr4_20376582     ASom    C    T        0      0        2 
   4  chr4_20376582     HCab    C    T        1      2        2 
   4  chr4_20376582     HPrz    C    T        1      2        2 
   4  chr4_20376582     ZBoe    C    T        0      0        2 
   4  chr4_20376582     ZGre    C    T        0      0        2 
   4  chr4_20376582     ZHar    C    T        0      0        2 
   4  chr4_20376582   Sample    C    T        1      2        2 
   4  chr4_20378015     AAsi    T    C        0      0        2 
   4  chr4_20378015     AKia    T    C        0      0        2 
   4  chr4_20378015     AOna    T    C        0      0        2 
   4  chr4_20378015     ASom    T    C        0      0        2 
   4  chr4_20378015     HCab    T    C        0      0        2 
   4  chr4_20378015     HPrz    T    C        0      0        2 
   4  chr4_20378015     ZBoe    T    C      0.5      1        2 
   4  chr4_20378015     ZGre    T    C        1      2        2 
   4  chr4_20378015     ZHar    T    C        0      0        2 
   4  chr4_20378015   Sample    T    C        0      0        2 
   4  chr4_20378508     AAsi    T    C        0      0        2 
   4  chr4_20378508     AKia    T    C        0      0        2 
   4  chr4_20378508     AOna    T    C        0      0        2 
   4  chr4_20378508     ASom    T    C        0      0        2 
   4  chr4_20378508     HCab    T    C        1      2        2 
   4  chr4_20378508     HPrz    T    C        1      2        2 
   4  chr4_20378508     ZBoe    T    C        0      0        2 
   4  chr4_20378508     ZGre    T    C        0      0        2 
   4  chr4_20378508     ZHar    T    C        0      0        2 
   4  chr4_20378508   Sample    T    C        1      2        2 
   4  chr4_20381099     AAsi    T    C        0      0        2 
   4  chr4_20381099     AKia    T    C        0      0        2 
   4  chr4_20381099     AOna    T    C      0.5      1        2 
   4  chr4_20381099     ASom    T    C        0      0        2 
   4  chr4_20381099     HCab    T    C        0      0        2 
   4  chr4_20381099     HPrz    T    C        0      0        2 
   4  chr4_20381099     ZBoe    T    C        0      0        2 
   4  chr4_20381099     ZGre    T    C        0      0        2 
   4  chr4_20381099     ZHar    T    C        0      0        2 
   4  chr4_20381099   Sample    T    C        0      0        2 
   4  chr4_20382445     AAsi    A    C        0      0        2 
   4  chr4_20382445     AKia    A    C        0      0        2 
   4  chr4_20382445     AOna    A    C      0.5      1        2 
   4  chr4_20382445     ASom    A    C        0      0        2 
   4  chr4_20382445     HCab    A    C        0      0        2 
   4  chr4_20382445     HPrz    A    C        0      0        2 
   4  chr4_20382445     ZBoe    A    C        0      0        2 
   4  chr4_20382445     ZGre    A    C        0      0        2 
   4  chr4_20382445     ZHar    A    C        0      0        2 
   4  chr4_20382445   Sample    A    C        0      0        2 
   4  chr4_20382756     AAsi    T    C        0      0        2 
   4  chr4_20382756     AKia    T    C        0      0        2 
   4  chr4_20382756     AOna    T    C        0      0        2 
   4  chr4_20382756     ASom    T    C        0      0        2 
   4  chr4_20382756     HCab    T    C        1      2        2 
   4  chr4_20382756     HPrz    T    C        1      2        2 
   4  chr4_20382756     ZBoe    T    C        0      0        2 
   4  chr4_20382756     ZGre    T    C        0      0        2 
   4  chr4_20382756     ZHar    T    C        0      0        2 
   4  chr4_20382756   Sample    T    C        1      2        2 
   4  chr4_20387516     AAsi    C    T        0      0        2 
   4  chr4_20387516     AKia    C    T        0      0        2 
   4  chr4_20387516     AOna    C    T      0.5      1        2 
   4  chr4_20387516     ASom    C    T        0      0        2 
   4  chr4_20387516     HCab    C    T        0      0        2 
   4  chr4_20387516     HPrz    C    T        0      0        2 
   4  chr4_20387516     ZBoe    C    T        0      0        2 
   4  chr4_20387516     ZGre    C    T        0      0        2 
   4  chr4_20387516     ZHar    C    T        0      0        2 
   4  chr4_20387516   Sample    C    T        0      0        2 
   4  chr4_20389571     AAsi    C    T        0      0        2 
   4  chr4_20389571     AKia    C    T        0      0        2 
   4  chr4_20389571     AOna    C    T      0.5      1        2 
   4  chr4_20389571     ASom    C    T        0      0        2 
   4  chr4_20389571     HCab    C    T        0      0        2 
   4  chr4_20389571     HPrz    C    T        0      0        2 
   4  chr4_20389571     ZBoe    C    T        0      0        2 
   4  chr4_20389571     ZGre    C    T        0      0        2 
   4  chr4_20389571     ZHar    C    T        0      0        2 
   4  chr4_20389571   Sample    C    T        0      0        2 
   4  chr4_20410479     AAsi    T    C        0      0        2 
   4  chr4_20410479     AKia    T    C        0      0        2 
   4  chr4_20410479     AOna    T    C        0      0        2 
   4  chr4_20410479     ASom    T    C        0      0        2 
   4  chr4_20410479     HCab    T    C        0      0        2 
   4  chr4_20410479     HPrz    T    C        0      0        2 
   4  chr4_20410479     ZBoe    T    C        0      0        2 
   4  chr4_20410479     ZGre    T    C        1      2        2 
   4  chr4_20410479     ZHar    T    C        0      0        2 
   4  chr4_20410479   Sample    T    C        0      0        2 
   4  chr4_20413767     AAsi    A    G        0      0        2 
   4  chr4_20413767     AKia    A    G        0      0        2 
   4  chr4_20413767     AOna    A    G        0      0        2 
   4  chr4_20413767     ASom    A    G        0      0        2 
   4  chr4_20413767     HCab    A    G        0      0        2 
   4  chr4_20413767     HPrz    A    G        0      0        2 
   4  chr4_20413767     ZBoe    A    G        0      0        2 
   4  chr4_20413767     ZGre    A    G        0      0        2 
   4  chr4_20413767     ZHar    A    G        1      2        2 
   4  chr4_20413767   Sample    A    G        0      0        2 
   4  chr4_20415616     AAsi    C    T        1      2        2 
   4  chr4_20415616     AKia    C    T        1      2        2 
   4  chr4_20415616     AOna    C    T        1      2        2 
   4  chr4_20415616     ASom    C    T        1      2        2 
   4  chr4_20415616     HCab    C    T        0      0        2 
   4  chr4_20415616     HPrz    C    T        0      0        2 
   4  chr4_20415616     ZBoe    C    T        0      0        2 
   4  chr4_20415616     ZGre    C    T        0      0        2 
   4  chr4_20415616     ZHar    C    T        0      0        2 
   4  chr4_20415616   Sample    C    T        0      0        2 
   4  chr4_20417437     AAsi    G    A        0      0        2 
   4  chr4_20417437     AKia    G    A        0      0        2 
   4  chr4_20417437     AOna    G    A        0      0        2 
   4  chr4_20417437     ASom    G    A        0      0        2 
   4  chr4_20417437     HCab    G    A        1      2        2 
   4  chr4_20417437     HPrz    G    A        1      2        2 
   4  chr4_20417437     ZBoe    G    A        0      0        2 
   4  chr4_20417437     ZGre    G    A        0      0        2 
   4  chr4_20417437     ZHar    G    A        0      0        2 
   4  chr4_20417437   Sample    G    A        1      2        2 
   4  chr4_20424372     AAsi    A    C        0      0        2 
   4  chr4_20424372     AKia    A    C        0      0        2 
   4  chr4_20424372     AOna    A    C        0      0        2 
   4  chr4_20424372     ASom    A    C        0      0        2 
   4  chr4_20424372     HCab    A    C        1      2        2 
   4  chr4_20424372     HPrz    A    C        1      2        2 
   4  chr4_20424372     ZBoe    A    C        0      0        2 
   4  chr4_20424372     ZGre    A    C        0      0        2 
   4  chr4_20424372     ZHar    A    C        0      0        2 
   4  chr4_20424372   Sample    A    C        1      2        2 
   4  chr4_20425949     AAsi    G    A        1      2        2 
   4  chr4_20425949     AKia    G    A        1      2        2 
   4  chr4_20425949     AOna    G    A        1      2        2 
   4  chr4_20425949     ASom    G    A        1      2        2 
   4  chr4_20425949     HCab    G    A        0      0        2 
   4  chr4_20425949     HPrz    G    A        0      0        2 
   4  chr4_20425949     ZBoe    G    A        0      0        2 
   4  chr4_20425949     ZGre    G    A        0      0        2 
   4  chr4_20425949     ZHar    G    A        0      0        2 
   4  chr4_20425949   Sample    G    A        0      0        2 
   4  chr4_20426357     AAsi    T    C        0      0        2 
   4  chr4_20426357     AKia    T    C        0      0        2 
   4  chr4_20426357     AOna    T    C        0      0        2 
   4  chr4_20426357     ASom    T    C        0      0        2 
   4  chr4_20426357     HCab    T    C        0      0        2 
   4  chr4_20426357     HPrz    T    C        0      0        2 
   4  chr4_20426357     ZBoe    T    C        1      2        2 
   4  chr4_20426357     ZGre    T    C        0      0        2 
   4  chr4_20426357     ZHar    T    C        0      0        2 
   4  chr4_20426357   Sample    T    C        0      0        2 
   4  chr4_20426507     AAsi    G    T        0      0        2 
   4  chr4_20426507     AKia    G    T        0      0        2 
   4  chr4_20426507     AOna    G    T        0      0        2 
   4  chr4_20426507     ASom    G    T        0      0        2 
   4  chr4_20426507     HCab    G    T        1      2        2 
   4  chr4_20426507     HPrz    G    T        1      2        2 
   4  chr4_20426507     ZBoe    G    T        0      0        2 
   4  chr4_20426507     ZGre    G    T        0      0        2 
   4  chr4_20426507     ZHar    G    T        0      0        2 
   4  chr4_20426507   Sample    G    T        1      2        2 
   4  chr4_20428018     AAsi    T    C        0      0        2 
   4  chr4_20428018     AKia    T    C        0      0        2 
   4  chr4_20428018     AOna    T    C        0      0        2 
   4  chr4_20428018     ASom    T    C        0      0        2 
   4  chr4_20428018     HCab    T    C        1      2        2 
   4  chr4_20428018     HPrz    T    C        1      2        2 
   4  chr4_20428018     ZBoe    T    C        0      0        2 
   4  chr4_20428018     ZGre    T    C        0      0        2 
   4  chr4_20428018     ZHar    T    C        0      0        2 
   4  chr4_20428018   Sample    T    C        1      2        2 
   4  chr4_20430447     AAsi    G    T        0      0        2 
   4  chr4_20430447     AKia    G    T        0      0        2 
   4  chr4_20430447     AOna    G    T        0      0        2 
   4  chr4_20430447     ASom    G    T        0      0        2 
   4  chr4_20430447     HCab    G    T        1      2        2 
   4  chr4_20430447     HPrz    G    T        1      2        2 
   4  chr4_20430447     ZBoe    G    T        0      0        2 
   4  chr4_20430447     ZGre    G    T        0      0        2 
   4  chr4_20430447     ZHar    G    T        0      0        2 
   4  chr4_20430447   Sample    G    T        1      2        2 
   4  chr4_20435834     AAsi    C    G        0      0        2 
   4  chr4_20435834     AKia    C    G        0      0        2 
   4  chr4_20435834     AOna    C    G        0      0        2 
   4  chr4_20435834     ASom    C    G        0      0        2 
   4  chr4_20435834     HCab    C    G        1      2        2 
   4  chr4_20435834     HPrz    C    G        1      2        2 
   4  chr4_20435834     ZBoe    C    G        0      0        2 
   4  chr4_20435834     ZGre    C    G        0      0        2 
   4  chr4_20435834     ZHar    C    G        0      0        2 
   4  chr4_20435834   Sample    C    G        1      2        2 
   4  chr4_20437697     AAsi    C    G        0      0        2 
   4  chr4_20437697     AKia    C    G        0      0        2 
   4  chr4_20437697     AOna    C    G        0      0        2 
   4  chr4_20437697     ASom    C    G        0      0        2 
   4  chr4_20437697     HCab    C    G        0      0        2 
   4  chr4_20437697     HPrz    C    G        0      0        2 
   4  chr4_20437697     ZBoe    C    G      0.5      1        2 
   4  chr4_20437697     ZGre    C    G        0      0        2 
   4  chr4_20437697     ZHar    C    G        0      0        2 
   4  chr4_20437697   Sample    C    G        0      0        2 
   4  chr4_20439096     AAsi    A    T        0      0        2 
   4  chr4_20439096     AKia    A    T      0.5      1        2 
   4  chr4_20439096     AOna    A    T        0      0        2 
   4  chr4_20439096     ASom    A    T        0      0        2 
   4  chr4_20439096     HCab    A    T        0      0        2 
   4  chr4_20439096     HPrz    A    T        0      0        2 
   4  chr4_20439096     ZBoe    A    T        0      0        2 
   4  chr4_20439096     ZGre    A    T        0      0        2 
   4  chr4_20439096     ZHar    A    T        0      0        2 
   4  chr4_20439096   Sample    A    T        0      0        2 
   4  chr4_20440322     AAsi    T    C        0      0        2 
   4  chr4_20440322     AKia    T    C      0.5      1        2 
   4  chr4_20440322     AOna    T    C        0      0        2 
   4  chr4_20440322     ASom    T    C        0      0        2 
   4  chr4_20440322     HCab    T    C        0      0        2 
   4  chr4_20440322     HPrz    T    C        0      0        2 
   4  chr4_20440322     ZBoe    T    C        0      0        2 
   4  chr4_20440322     ZGre    T    C        0      0        2 
   4  chr4_20440322     ZHar    T    C        0      0        2 
   4  chr4_20440322   Sample    T    C        0      0        2 
   4  chr4_20441860     AAsi    A    G        0      0        2 
   4  chr4_20441860     AKia    A    G        0      0        2 
   4  chr4_20441860     AOna    A    G        0      0        2 
   4  chr4_20441860     ASom    A    G        0      0        2 
   4  chr4_20441860     HCab    A    G        1      2        2 
   4  chr4_20441860     HPrz    A    G        1      2        2 
   4  chr4_20441860     ZBoe    A    G        0      0        2 
   4  chr4_20441860     ZGre    A    G        0      0        2 
   4  chr4_20441860     ZHar    A    G        0      0        2 
   4  chr4_20441860   Sample    A    G        1      2        2 
   4  chr4_20442313     AAsi    T    G        0      0        2 
   4  chr4_20442313     AKia    T    G        0      0        2 
   4  chr4_20442313     AOna    T    G        0      0        2 
   4  chr4_20442313     ASom    T    G        0      0        2 
   4  chr4_20442313     HCab    T    G        0      0        2 
   4  chr4_20442313     HPrz    T    G        0      0        2 
   4  chr4_20442313     ZBoe    T    G        0      0        2 
   4  chr4_20442313     ZGre    T    G        0      0        2 
   4  chr4_20442313     ZHar    T    G        1      2        2 
   4  chr4_20442313   Sample    T    G        0      0        2 
   4  chr4_20444861     AAsi    G    T        0      0        2 
   4  chr4_20444861     AKia    G    T        0      0        2 
   4  chr4_20444861     AOna    G    T        0      0        2 
   4  chr4_20444861     ASom    G    T        0      0        2 
   4  chr4_20444861     HCab    G    T        1      2        2 
   4  chr4_20444861     HPrz    G    T        1      2        2 
   4  chr4_20444861     ZBoe    G    T        0      0        2 
   4  chr4_20444861     ZGre    G    T        0      0        2 
   4  chr4_20444861     ZHar    G    T        0      0        2 
   4  chr4_20444861   Sample    G    T        1      2        2 
   4  chr4_20446846     AAsi    C    T        0      0        2 
   4  chr4_20446846     AKia    C    T        0      0        2 
   4  chr4_20446846     AOna    C    T        0      0        2 
   4  chr4_20446846     ASom    C    T        0      0        2 
   4  chr4_20446846     HCab    C    T        1      2        2 
   4  chr4_20446846     HPrz    C    T        1      2        2 
   4  chr4_20446846     ZBoe    C    T        0      0        2 
   4  chr4_20446846     ZGre    C    T        0      0        2 
   4  chr4_20446846     ZHar    C    T        0      0        2 
   4  chr4_20446846   Sample    C    T        1      2        2 
   4  chr4_20448282     AAsi    A    C        0      0        2 
   4  chr4_20448282     AKia    A    C        0      0        2 
   4  chr4_20448282     AOna    A    C        0      0        2 
   4  chr4_20448282     ASom    A    C        0      0        2 
   4  chr4_20448282     HCab    A    C        1      2        2 
   4  chr4_20448282     HPrz    A    C        1      2        2 
   4  chr4_20448282     ZBoe    A    C        0      0        2 
   4  chr4_20448282     ZGre    A    C        0      0        2 
   4  chr4_20448282     ZHar    A    C        0      0        2 
   4  chr4_20448282   Sample    A    C        1      2        2 
   4  chr4_20453555     AAsi    C    G        0      0        2 
   4  chr4_20453555     AKia    C    G        0      0        2 
   4  chr4_20453555     AOna    C    G        0      0        2 
   4  chr4_20453555     ASom    C    G        0      0        2 
   4  chr4_20453555     HCab    C    G        1      2        2 
   4  chr4_20453555     HPrz    C    G        1      2        2 
   4  chr4_20453555     ZBoe    C    G        0      0        2 
   4  chr4_20453555     ZGre    C    G        0      0        2 
   4  chr4_20453555     ZHar    C    G        0      0        2 
   4  chr4_20453555   Sample    C    G        1      2        2 
   4  chr4_20455103     AAsi    G    A        0      0        2 
   4  chr4_20455103     AKia    G    A        0      0        2 
   4  chr4_20455103     AOna    G    A        0      0        2 
   4  chr4_20455103     ASom    G    A        0      0        2 
   4  chr4_20455103     HCab    G    A        0      0        2 
   4  chr4_20455103     HPrz    G    A        0      0        2 
   4  chr4_20455103     ZBoe    G    A        0      0        2 
   4  chr4_20455103     ZGre    G    A      0.5      1        2 
   4  chr4_20455103     ZHar    G    A        0      0        2 
   4  chr4_20455103   Sample    G    A        0      0        2 
   4  chr4_20455249     AAsi    C    A        0      0        2 
   4  chr4_20455249     AKia    C    A        0      0        2 
   4  chr4_20455249     AOna    C    A        0      0        2 
   4  chr4_20455249     ASom    C    A        0      0        2 
   4  chr4_20455249     HCab    C    A        1      2        2 
   4  chr4_20455249     HPrz    C    A        1      2        2 
   4  chr4_20455249     ZBoe    C    A        0      0        2 
   4  chr4_20455249     ZGre    C    A        0      0        2 
   4  chr4_20455249     ZHar    C    A        0      0        2 
   4  chr4_20455249   Sample    C    A        1      2        2 
   4  chr4_20462225     AAsi    A    C        0      0        2 
   4  chr4_20462225     AKia    A    C      0.5      1        2 
   4  chr4_20462225     AOna    A    C        1      2        2 
   4  chr4_20462225     ASom    A    C        0      0        2 
   4  chr4_20462225     HCab    A    C        0      0        2 
   4  chr4_20462225     HPrz    A    C        0      0        2 
   4  chr4_20462225     ZBoe    A    C        0      0        2 
   4  chr4_20462225     ZGre    A    C        0      0        2 
   4  chr4_20462225     ZHar    A    C        0      0        2 
   4  chr4_20462225   Sample    A    C        0      0        2 
   4  chr4_20467809     AAsi    G    A        0      0        2 
   4  chr4_20467809     AKia    G    A        0      0        2 
   4  chr4_20467809     AOna    G    A        0      0        2 
   4  chr4_20467809     ASom    G    A        0      0        2 
   4  chr4_20467809     HCab    G    A        1      2        2 
   4  chr4_20467809     HPrz    G    A        1      2        2 
   4  chr4_20467809     ZBoe    G    A        0      0        2 
   4  chr4_20467809     ZGre    G    A        0      0        2 
   4  chr4_20467809     ZHar    G    A        0      0        2 
   4  chr4_20467809   Sample    G    A        1      2        2 
   4  chr4_20474799     AAsi    T    C        1      2        2 
   4  chr4_20474799     AKia    T    C        0      0        2 
   4  chr4_20474799     AOna    T    C        0      0        2 
   4  chr4_20474799     ASom    T    C        1      2        2 
   4  chr4_20474799     HCab    T    C        0      0        2 
   4  chr4_20474799     HPrz    T    C        0      0        2 
   4  chr4_20474799     ZBoe    T    C        0      0        2 
   4  chr4_20474799     ZGre    T    C        0      0        2 
   4  chr4_20474799     ZHar    T    C        0      0        2 
   4  chr4_20474799   Sample    T    C        0      0        2 
   4  chr4_20475634     AAsi    A    T        0      0        2 
   4  chr4_20475634     AKia    A    T        0      0        2 
   4  chr4_20475634     AOna    A    T        0      0        2 
   4  chr4_20475634     ASom    A    T        0      0        2 
   4  chr4_20475634     HCab    A    T        0      0        2 
   4  chr4_20475634     HPrz    A    T        0      0        2 
   4  chr4_20475634     ZBoe    A    T      0.5      1        2 
   4  chr4_20475634     ZGre    A    T        0      0        2 
   4  chr4_20475634     ZHar    A    T        0      0        2 
   4  chr4_20475634   Sample    A    T        0      0        2 
   4  chr4_20475821     AAsi    A    G        0      0        2 
   4  chr4_20475821     AKia    A    G        0      0        2 
   4  chr4_20475821     AOna    A    G      0.5      1        2 
   4  chr4_20475821     ASom    A    G        0      0        2 
   4  chr4_20475821     HCab    A    G        0      0        2 
   4  chr4_20475821     HPrz    A    G        0      0        2 
   4  chr4_20475821     ZBoe    A    G        0      0        2 
   4  chr4_20475821     ZGre    A    G        0      0        2 
   4  chr4_20475821     ZHar    A    G        0      0        2 
   4  chr4_20475821   Sample    A    G        0      0        2 
   4  chr4_20480591     AAsi    G    A        0      0        2 
   4  chr4_20480591     AKia    G    A        0      0        2 
   4  chr4_20480591     AOna    G    A        0      0        2 
   4  chr4_20480591     ASom    G    A        0      0        2 
   4  chr4_20480591     HCab    G    A        1      2        2 
   4  chr4_20480591     HPrz    G    A        1      2        2 
   4  chr4_20480591     ZBoe    G    A        0      0        2 
   4  chr4_20480591     ZGre    G    A        0      0        2 
   4  chr4_20480591     ZHar    G    A        0      0        2 
   4  chr4_20480591   Sample    G    A        1      2        2 
   4  chr4_20486938     AAsi    C    T        0      0        2 
   4  chr4_20486938     AKia    C    T        1      2        2 
   4  chr4_20486938     AOna    C    T        1      2        2 
   4  chr4_20486938     ASom    C    T        0      0        2 
   4  chr4_20486938     HCab    C    T        0      0        2 
   4  chr4_20486938     HPrz    C    T        0      0        2 
   4  chr4_20486938     ZBoe    C    T        0      0        2 
   4  chr4_20486938     ZGre    C    T        0      0        2 
   4  chr4_20486938     ZHar    C    T        0      0        2 
   4  chr4_20486938   Sample    C    T        0      0        2 
   4  chr4_20491134     AAsi    G    A        0      0        2 
   4  chr4_20491134     AKia    G    A        0      0        2 
   4  chr4_20491134     AOna    G    A        0      0        2 
   4  chr4_20491134     ASom    G    A        0      0        2 
   4  chr4_20491134     HCab    G    A        1      2        2 
   4  chr4_20491134     HPrz    G    A        1      2        2 
   4  chr4_20491134     ZBoe    G    A        0      0        2 
   4  chr4_20491134     ZGre    G    A        0      0        2 
   4  chr4_20491134     ZHar    G    A        0      0        2 
   4  chr4_20491134   Sample    G    A        1      2        2 
   4  chr4_20500059     AAsi    C    G        0      0        2 
   4  chr4_20500059     AKia    C    G        0      0        2 
   4  chr4_20500059     AOna    C    G        0      0        2 
   4  chr4_20500059     ASom    C    G        0      0        2 
   4  chr4_20500059     HCab    C    G        1      2        2 
   4  chr4_20500059     HPrz    C    G        1      2        2 
   4  chr4_20500059     ZBoe    C    G        0      0        2 
   4  chr4_20500059     ZGre    C    G        0      0        2 
   4  chr4_20500059     ZHar    C    G        0      0        2 
   4  chr4_20500059   Sample    C    G        1      2        2 
   4  chr4_20501233     AAsi    A    G        0      0        2 
   4  chr4_20501233     AKia    A    G        1      2        2 
   4  chr4_20501233     AOna    A    G        1      2        2 
   4  chr4_20501233     ASom    A    G        0      0        2 
   4  chr4_20501233     HCab    A    G        0      0        2 
   4  chr4_20501233     HPrz    A    G        0      0        2 
   4  chr4_20501233     ZBoe    A    G        0      0        2 
   4  chr4_20501233     ZGre    A    G        0      0        2 
   4  chr4_20501233     ZHar    A    G        0      0        2 
   4  chr4_20501233   Sample    A    G        0      0        2 
   4  chr4_20501340     AAsi    A    G        0      0        2 
   4  chr4_20501340     AKia    A    G        0      0        2 
   4  chr4_20501340     AOna    A    G        0      0        2 
   4  chr4_20501340     ASom    A    G      0.5      1        2 
   4  chr4_20501340     HCab    A    G        0      0        2 
   4  chr4_20501340     HPrz    A    G        0      0        2 
   4  chr4_20501340     ZBoe    A    G        0      0        2 
   4  chr4_20501340     ZGre    A    G        0      0        2 
   4  chr4_20501340     ZHar    A    G        0      0        2 
   4  chr4_20501340   Sample    A    G        0      0        2 
   4  chr4_20504495     AAsi    A    G        0      0        2 
   4  chr4_20504495     AKia    A    G        0      0        2 
   4  chr4_20504495     AOna    A    G        0      0        2 
   4  chr4_20504495     ASom    A    G        0      0        2 
   4  chr4_20504495     HCab    A    G        1      2        2 
   4  chr4_20504495     HPrz    A    G        1      2        2 
   4  chr4_20504495     ZBoe    A    G        0      0        2 
   4  chr4_20504495     ZGre    A    G        0      0        2 
   4  chr4_20504495     ZHar    A    G        0      0        2 
   4  chr4_20504495   Sample    A    G        1      2        2 
   4  chr4_20509214     AAsi    A    C        0      0        2 
   4  chr4_20509214     AKia    A    C        0      0        2 
   4  chr4_20509214     AOna    A    C        0      0        2 
   4  chr4_20509214     ASom    A    C        0      0        2 
   4  chr4_20509214     HCab    A    C        0      0        2 
   4  chr4_20509214     HPrz    A    C        0      0        2 
   4  chr4_20509214     ZBoe    A    C        1      2        2 
   4  chr4_20509214     ZGre    A    C        0      0        2 
   4  chr4_20509214     ZHar    A    C        0      0        2 
   4  chr4_20509214   Sample    A    C        0      0        2 
   4  chr4_20510647     AAsi    C    T        0      0        2 
   4  chr4_20510647     AKia    C    T        0      0        2 
   4  chr4_20510647     AOna    C    T        0      0        2 
   4  chr4_20510647     ASom    C    T        0      0        2 
   4  chr4_20510647     HCab    C    T        0      0        2 
   4  chr4_20510647     HPrz    C    T      0.5      1        2 
   4  chr4_20510647     ZBoe    C    T        0      0        2 
   4  chr4_20510647     ZGre    C    T        0      0        2 
   4  chr4_20510647     ZHar    C    T        0      0        2 
   4  chr4_20510647   Sample    C    T        0      0        2 
   4  chr4_20516159     AAsi    A    G        1      2        2 
   4  chr4_20516159     AKia    A    G        0      0        2 
   4  chr4_20516159     AOna    A    G        0      0        2 
   4  chr4_20516159     ASom    A    G        1      2        2 
   4  chr4_20516159     HCab    A    G        0      0        2 
   4  chr4_20516159     HPrz    A    G        0      0        2 
   4  chr4_20516159     ZBoe    A    G        0      0        2 
   4  chr4_20516159     ZGre    A    G        0      0        2 
   4  chr4_20516159     ZHar    A    G        0      0        2 
   4  chr4_20516159   Sample    A    G        0      0        2 
   4  chr4_20520467     AAsi    A    G        0      0        2 
   4  chr4_20520467     AKia    A    G        0      0        2 
   4  chr4_20520467     AOna    A    G      0.5      1        2 
   4  chr4_20520467     ASom    A    G        0      0        2 
   4  chr4_20520467     HCab    A    G        0      0        2 
   4  chr4_20520467     HPrz    A    G        0      0        2 
   4  chr4_20520467     ZBoe    A    G        0      0        2 
   4  chr4_20520467     ZGre    A    G        0      0        2 
   4  chr4_20520467     ZHar    A    G        0      0        2 
   4  chr4_20520467   Sample    A    G        0      0        2 
   4  chr4_20521019     AAsi    T    C        0      0        2 
   4  chr4_20521019     AKia    T    C        0      0        2 
   4  chr4_20521019     AOna    T    C        0      0        2 
   4  chr4_20521019     ASom    T    C        0      0        2 
   4  chr4_20521019     HCab    T    C        1      2        2 
   4  chr4_20521019     HPrz    T    C        1      2        2 
   4  chr4_20521019     ZBoe    T    C        0      0        2 
   4  chr4_20521019     ZGre    T    C        0      0        2 
   4  chr4_20521019     ZHar    T    C        0      0        2 
   4  chr4_20521019   Sample    T    C        1      2        2 
   4  chr4_20524758     AAsi    T    C        0      0        2 
   4  chr4_20524758     AKia    T    C        0      0        2 
   4  chr4_20524758     AOna    T    C        0      0        2 
   4  chr4_20524758     ASom    T    C        0      0        2 
   4  chr4_20524758     HCab    T    C        0      0        2 
   4  chr4_20524758     HPrz    T    C        0      0        2 
   4  chr4_20524758     ZBoe    T    C        0      0        2 
   4  chr4_20524758     ZGre    T    C      0.5      1        2 
   4  chr4_20524758     ZHar    T    C        0      0        2 
   4  chr4_20524758   Sample    T    C        0      0        2 
   4  chr4_20529746     AAsi    C    G        1      2        2 
   4  chr4_20529746     AKia    C    G        1      2        2 
   4  chr4_20529746     AOna    C    G        1      2        2 
   4  chr4_20529746     ASom    C    G        1      2        2 
   4  chr4_20529746     HCab    C    G        0      0        2 
   4  chr4_20529746     HPrz    C    G        0      0        2 
   4  chr4_20529746     ZBoe    C    G        0      0        2 
   4  chr4_20529746     ZGre    C    G        0      0        2 
   4  chr4_20529746     ZHar    C    G        0      0        2 
   4  chr4_20529746   Sample    C    G        0      0        2 
   4  chr4_20531305     AAsi    T    C        0      0        2 
   4  chr4_20531305     AKia    T    C        1      2        2 
   4  chr4_20531305     AOna    T    C        0      0        2 
   4  chr4_20531305     ASom    T    C        0      0        2 
   4  chr4_20531305     HCab    T    C        0      0        2 
   4  chr4_20531305     HPrz    T    C        0      0        2 
   4  chr4_20531305     ZBoe    T    C        0      0        2 
   4  chr4_20531305     ZGre    T    C        0      0        2 
   4  chr4_20531305     ZHar    T    C        0      0        2 
   4  chr4_20531305   Sample    T    C        0      0        2 
   4  chr4_20535652     AAsi    A    G        0      0        2 
   4  chr4_20535652     AKia    A    G        0      0        2 
   4  chr4_20535652     AOna    A    G        0      0        2 
   4  chr4_20535652     ASom    A    G        0      0        2 
   4  chr4_20535652     HCab    A    G        1      2        2 
   4  chr4_20535652     HPrz    A    G        1      2        2 
   4  chr4_20535652     ZBoe    A    G        0      0        2 
   4  chr4_20535652     ZGre    A    G        0      0        2 
   4  chr4_20535652     ZHar    A    G        0      0        2 
   4  chr4_20535652   Sample    A    G        1      2        2 
   4  chr4_20537697     AAsi    C    T        0      0        2 
   4  chr4_20537697     AKia    C    T        1      2        2 
   4  chr4_20537697     AOna    C    T        1      2        2 
   4  chr4_20537697     ASom    C    T        0      0        2 
   4  chr4_20537697     HCab    C    T        0      0        2 
   4  chr4_20537697     HPrz    C    T        0      0        2 
   4  chr4_20537697     ZBoe    C    T        0      0        2 
   4  chr4_20537697     ZGre    C    T        0      0        2 
   4  chr4_20537697     ZHar    C    T        0      0        2 
   4  chr4_20537697   Sample    C    T        0      0        2 
   4  chr4_20540011     AAsi    T    C        0      0        2 
   4  chr4_20540011     AKia    T    C        0      0        2 
   4  chr4_20540011     AOna    T    C        0      0        2 
   4  chr4_20540011     ASom    T    C        0      0        2 
   4  chr4_20540011     HCab    T    C        1      2        2 
   4  chr4_20540011     HPrz    T    C        1      2        2 
   4  chr4_20540011     ZBoe    T    C        0      0        2 
   4  chr4_20540011     ZGre    T    C        0      0        2 
   4  chr4_20540011     ZHar    T    C        0      0        2 
   4  chr4_20540011   Sample    T    C        1      2        2 
   4  chr4_20540909     AAsi    G    A        0      0        2 
   4  chr4_20540909     AKia    G    A        0      0        2 
   4  chr4_20540909     AOna    G    A        0      0        2 
   4  chr4_20540909     ASom    G    A        0      0        2 
   4  chr4_20540909     HCab    G    A        1      2        2 
   4  chr4_20540909     HPrz    G    A        1      2        2 
   4  chr4_20540909     ZBoe    G    A        0      0        2 
   4  chr4_20540909     ZGre    G    A        0      0        2 
   4  chr4_20540909     ZHar    G    A        0      0        2 
   4  chr4_20540909   Sample    G    A        1      2        2 
   4  chr4_20547620     AAsi    T    C        0      0        2 
   4  chr4_20547620     AKia    T    C        0      0        2 
   4  chr4_20547620     AOna    T    C        0      0        2 
   4  chr4_20547620     ASom    T    C        0      0        2 
   4  chr4_20547620     HCab    T    C        1      2        2 
   4  chr4_20547620     HPrz    T    C        1      2        2 
   4  chr4_20547620     ZBoe    T    C        0      0        2 
   4  chr4_20547620     ZGre    T    C        0      0        2 
   4  chr4_20547620     ZHar    T    C        0      0        2 
   4  chr4_20547620   Sample    T    C        1      2        2 
   4  chr4_20548631     AAsi    A    G        0      0        2 
   4  chr4_20548631     AKia    A    G        0      0        2 
   4  chr4_20548631     AOna    A    G        0      0        2 
   4  chr4_20548631     ASom    A    G        0      0        2 
   4  chr4_20548631     HCab    A    G        0      0        2 
   4  chr4_20548631     HPrz    A    G        0      0        2 
   4  chr4_20548631     ZBoe    A    G        0      0        2 
   4  chr4_20548631     ZGre    A    G        0      0        2 
   4  chr4_20548631     ZHar    A    G        1      2        2 
   4  chr4_20548631   Sample    A    G        0      0        2 
   4  chr4_20557162     AAsi    C    T        0      0        2 
   4  chr4_20557162     AKia    C    T        0      0        2 
   4  chr4_20557162     AOna    C    T        0      0        2 
   4  chr4_20557162     ASom    C    T        0      0        2 
   4  chr4_20557162     HCab    C    T        1      2        2 
   4  chr4_20557162     HPrz    C    T        1      2        2 
   4  chr4_20557162     ZBoe    C    T        0      0        2 
   4  chr4_20557162     ZGre    C    T        0      0        2 
   4  chr4_20557162     ZHar    C    T        0      0        2 
   4  chr4_20557162   Sample    C    T        1      2        2 
   4  chr4_20562758     AAsi    T    C        0      0        2 
   4  chr4_20562758     AKia    T    C        0      0        2 
   4  chr4_20562758     AOna    T    C        0      0        2 
   4  chr4_20562758     ASom    T    C        0      0        2 
   4  chr4_20562758     HCab    T    C        0      0        2 
   4  chr4_20562758     HPrz    T    C      0.5      1        2 
   4  chr4_20562758     ZBoe    T    C        0      0        2 
   4  chr4_20562758     ZGre    T    C        0      0        2 
   4  chr4_20562758     ZHar    T    C        0      0        2 
   4  chr4_20562758   Sample    T    C        0      0        2 
   4  chr4_20564726     AAsi    G    A        0      0        2 
   4  chr4_20564726     AKia    G    A        0      0        2 
   4  chr4_20564726     AOna    G    A        0      0        2 
   4  chr4_20564726     ASom    G    A        0      0        2 
   4  chr4_20564726     HCab    G    A        1      2        2 
   4  chr4_20564726     HPrz    G    A        1      2        2 
   4  chr4_20564726     ZBoe    G    A        0      0        2 
   4  chr4_20564726     ZGre    G    A        1      2        2 
   4  chr4_20564726     ZHar    G    A        0      0        2 
   4  chr4_20564726   Sample    G    A        1      2        2 
   4  chr4_20577332     AAsi    G    A        0      0        2 
   4  chr4_20577332     AKia    G    A        0      0        2 
   4  chr4_20577332     AOna    G    A        0      0        2 
   4  chr4_20577332     ASom    G    A        0      0        2 
   4  chr4_20577332     HCab    G    A        0      0        2 
   4  chr4_20577332     HPrz    G    A      0.5      1        2 
   4  chr4_20577332     ZBoe    G    A        0      0        2 
   4  chr4_20577332     ZGre    G    A        0      0        2 
   4  chr4_20577332     ZHar    G    A        0      0        2 
   4  chr4_20577332   Sample    G    A        0      0        2 
   4  chr4_20578299     AAsi    G    C        0      0        2 
   4  chr4_20578299     AKia    G    C        0      0        2 
   4  chr4_20578299     AOna    G    C        0      0        2 
   4  chr4_20578299     ASom    G    C        0      0        2 
   4  chr4_20578299     HCab    G    C        0      0        2 
   4  chr4_20578299     HPrz    G    C        0      0        2 
   4  chr4_20578299     ZBoe    G    C        0      0        2 
   4  chr4_20578299     ZGre    G    C        1      2        2 
   4  chr4_20578299     ZHar    G    C        0      0        2 
   4  chr4_20578299   Sample    G    C        0      0        2 
   4  chr4_20580121     AAsi    G    A        0      0        2 
   4  chr4_20580121     AKia    G    A        0      0        2 
   4  chr4_20580121     AOna    G    A        0      0        2 
   4  chr4_20580121     ASom    G    A        0      0        2 
   4  chr4_20580121     HCab    G    A        0      0        2 
   4  chr4_20580121     HPrz    G    A        0      0        2 
   4  chr4_20580121     ZBoe    G    A        1      2        2 
   4  chr4_20580121     ZGre    G    A        0      0        2 
   4  chr4_20580121     ZHar    G    A        0      0        2 
   4  chr4_20580121   Sample    G    A        0      0        2 
   4  chr4_20582623     AAsi    A    G        0      0        2 
   4  chr4_20582623     AKia    A    G        1      2        2 
   4  chr4_20582623     AOna    A    G        1      2        2 
   4  chr4_20582623     ASom    A    G        0      0        2 
   4  chr4_20582623     HCab    A    G        0      0        2 
   4  chr4_20582623     HPrz    A    G        0      0        2 
   4  chr4_20582623     ZBoe    A    G        0      0        2 
   4  chr4_20582623     ZGre    A    G        0      0        2 
   4  chr4_20582623     ZHar    A    G        0      0        2 
   4  chr4_20582623   Sample    A    G        0      0        2 
   4  chr4_20584776     AAsi    G    A        0      0        2 
   4  chr4_20584776     AKia    G    A        0      0        2 
   4  chr4_20584776     AOna    G    A        0      0        2 
   4  chr4_20584776     ASom    G    A        0      0        2 
   4  chr4_20584776     HCab    G    A        1      2        2 
   4  chr4_20584776     HPrz    G    A        1      2        2 
   4  chr4_20584776     ZBoe    G    A        0      0        2 
   4  chr4_20584776     ZGre    G    A        0      0        2 
   4  chr4_20584776     ZHar    G    A        0      0        2 
   4  chr4_20584776   Sample    G    A        1      2        2 
   4  chr4_20587365     AAsi    T    C        0      0        2 
   4  chr4_20587365     AKia    T    C        0      0        2 
   4  chr4_20587365     AOna    T    C        0      0        2 
   4  chr4_20587365     ASom    T    C        0      0        2 
   4  chr4_20587365     HCab    T    C        1      2        2 
   4  chr4_20587365     HPrz    T    C        1      2        2 
   4  chr4_20587365     ZBoe    T    C        0      0        2 
   4  chr4_20587365     ZGre    T    C        0      0        2 
   4  chr4_20587365     ZHar    T    C        0      0        2 
   4  chr4_20587365   Sample    T    C        0      0        2 
   4  chr4_20591725     AAsi    G    A        0      0        2 
   4  chr4_20591725     AKia    G    A        0      0        2 
   4  chr4_20591725     AOna    G    A        0      0        2 
   4  chr4_20591725     ASom    G    A        0      0        2 
   4  chr4_20591725     HCab    G    A        0      0        2 
   4  chr4_20591725     HPrz    G    A      0.5      1        2 
   4  chr4_20591725     ZBoe    G    A        0      0        2 
   4  chr4_20591725     ZGre    G    A        0      0        2 
   4  chr4_20591725     ZHar    G    A        0      0        2 
   4  chr4_20591725   Sample    G    A        1      2        2 
   4  chr4_20604221     AAsi    T    C        0      0        2 
   4  chr4_20604221     AKia    T    C        0      0        2 
   4  chr4_20604221     AOna    T    C        0      0        2 
   4  chr4_20604221     ASom    T    C        0      0        2 
   4  chr4_20604221     HCab    T    C        0      0        2 
   4  chr4_20604221     HPrz    T    C        0      0        2 
   4  chr4_20604221     ZBoe    T    C        0      0        2 
   4  chr4_20604221     ZGre    T    C        1      2        2 
   4  chr4_20604221     ZHar    T    C        0      0        2 
   4  chr4_20604221   Sample    T    C        0      0        2 
   4  chr4_20607671     AAsi    A    G      0.5      1        2 
   4  chr4_20607671     AKia    A    G        0      0        2 
   4  chr4_20607671     AOna    A    G        0      0        2 
   4  chr4_20607671     ASom    A    G        0      0        2 
   4  chr4_20607671     HCab    A    G        0      0        2 
   4  chr4_20607671     HPrz    A    G        0      0        2 
   4  chr4_20607671     ZBoe    A    G        0      0        2 
   4  chr4_20607671     ZGre    A    G        0      0        2 
   4  chr4_20607671     ZHar    A    G        0      0        2 
   4  chr4_20607671   Sample    A    G        0      0        2 
   4  chr4_20612539     AAsi    A    G      0.5      1        2 
   4  chr4_20612539     AKia    A    G        0      0        2 
   4  chr4_20612539     AOna    A    G        0      0        2 
   4  chr4_20612539     ASom    A    G        0      0        2 
   4  chr4_20612539     HCab    A    G        0      0        2 
   4  chr4_20612539     HPrz    A    G        0      0        2 
   4  chr4_20612539     ZBoe    A    G        0      0        2 
   4  chr4_20612539     ZGre    A    G        0      0        2 
   4  chr4_20612539     ZHar    A    G        0      0        2 
   4  chr4_20612539   Sample    A    G        0      0        2 
   4  chr4_20613536     AAsi    A    G      0.5      1        2 
   4  chr4_20613536     AKia    A    G        0      0        2 
   4  chr4_20613536     AOna    A    G        0      0        2 
   4  chr4_20613536     ASom    A    G        0      0        2 
   4  chr4_20613536     HCab    A    G        1      2        2 
   4  chr4_20613536     HPrz    A    G        1      2        2 
   4  chr4_20613536     ZBoe    A    G        0      0        2 
   4  chr4_20613536     ZGre    A    G        0      0        2 
   4  chr4_20613536     ZHar    A    G        0      0        2 
   4  chr4_20613536   Sample    A    G        1      2        2 
   4  chr4_20622027     AAsi    G    C        0      0        2 
   4  chr4_20622027     AKia    G    C        0      0        2 
   4  chr4_20622027     AOna    G    C        0      0        2 
   4  chr4_20622027     ASom    G    C        0      0        2 
   4  chr4_20622027     HCab    G    C        0      0        2 
   4  chr4_20622027     HPrz    G    C      0.5      1        2 
   4  chr4_20622027     ZBoe    G    C        0      0        2 
   4  chr4_20622027     ZGre    G    C        0      0        2 
   4  chr4_20622027     ZHar    G    C        0      0        2 
   4  chr4_20622027   Sample    G    C        1      2        2 
   4  chr4_20627291     AAsi    T    G        0      0        2 
   4  chr4_20627291     AKia    T    G        0      0        2 
   4  chr4_20627291     AOna    T    G        0      0        2 
   4  chr4_20627291     ASom    T    G        0      0        2 
   4  chr4_20627291     HCab    T    G        1      2        2 
   4  chr4_20627291     HPrz    T    G      0.5      1        2 
   4  chr4_20627291     ZBoe    T    G        0      0        2 
   4  chr4_20627291     ZGre    T    G        0      0        2 
   4  chr4_20627291     ZHar    T    G        0      0        2 
   4  chr4_20627291   Sample    T    G        0      0        2 
   4  chr4_20629358     AAsi    T    C        0      0        2 
   4  chr4_20629358     AKia    T    C        0      0        2 
   4  chr4_20629358     AOna    T    C        0      0        2 
   4  chr4_20629358     ASom    T    C        0      0        2 
   4  chr4_20629358     HCab    T    C        1      2        2 
   4  chr4_20629358     HPrz    T    C        1      2        2 
   4  chr4_20629358     ZBoe    T    C        0      0        2 
   4  chr4_20629358     ZGre    T    C        0      0        2 
   4  chr4_20629358     ZHar    T    C        0      0        2 
   4  chr4_20629358   Sample    T    C        1      2        2 
   4  chr4_20633078     AAsi    A    G        1      2        2 
   4  chr4_20633078     AKia    A    G        0      0        2 
   4  chr4_20633078     AOna    A    G        0      0        2 
   4  chr4_20633078     ASom    A    G        1      2        2 
   4  chr4_20633078     HCab    A    G        0      0        2 
   4  chr4_20633078     HPrz    A    G        0      0        2 
   4  chr4_20633078     ZBoe    A    G        0      0        2 
   4  chr4_20633078     ZGre    A    G        0      0        2 
   4  chr4_20633078     ZHar    A    G        0      0        2 
   4  chr4_20633078   Sample    A    G        0      0        2 
   4  chr4_20645423     AAsi    T    C        0      0        2 
   4  chr4_20645423     AKia    T    C        0      0        2 
   4  chr4_20645423     AOna    T    C        0      0        2 
   4  chr4_20645423     ASom    T    C        0      0        2 
   4  chr4_20645423     HCab    T    C        1      2        2 
   4  chr4_20645423     HPrz    T    C        1      2        2 
   4  chr4_20645423     ZBoe    T    C        0      0        2 
   4  chr4_20645423     ZGre    T    C        0      0        2 
   4  chr4_20645423     ZHar    T    C        0      0        2 
   4  chr4_20645423   Sample    T    C        1      2        2 
   4  chr4_20646557     AAsi    A    G        0      0        2 
   4  chr4_20646557     AKia    A    G        0      0        2 
   4  chr4_20646557     AOna    A    G        0      0        2 
   4  chr4_20646557     ASom    A    G        0      0        2 
   4  chr4_20646557     HCab    A    G        1      2        2 
   4  chr4_20646557     HPrz    A    G        1      2        2 
   4  chr4_20646557     ZBoe    A    G        0      0        2 
   4  chr4_20646557     ZGre    A    G        0      0        2 
   4  chr4_20646557     ZHar    A    G        0      0        2 
   4  chr4_20646557   Sample    A    G        1      2        2 
   4  chr4_20646764     AAsi    A    G      0.5      1        2 
   4  chr4_20646764     AKia    A    G        0      0        2 
   4  chr4_20646764     AOna    A    G        0      0        2 
   4  chr4_20646764     ASom    A    G        0      0        2 
   4  chr4_20646764     HCab    A    G        0      0        2 
   4  chr4_20646764     HPrz    A    G        0      0        2 
   4  chr4_20646764     ZBoe    A    G        0      0        2 
   4  chr4_20646764     ZGre    A    G        0      0        2 
   4  chr4_20646764     ZHar    A    G        0      0        2 
   4  chr4_20646764   Sample    A    G        0      0        2 
   4  chr4_20656382     AAsi    G    T        0      0        2 
   4  chr4_20656382     AKia    G    T        0      0        2 
   4  chr4_20656382     AOna    G    T        0      0        2 
   4  chr4_20656382     ASom    G    T        0      0        2 
   4  chr4_20656382     HCab    G    T        1      2        2 
   4  chr4_20656382     HPrz    G    T        1      2        2 
   4  chr4_20656382     ZBoe    G    T        0      0        2 
   4  chr4_20656382     ZGre    G    T        0      0        2 
   4  chr4_20656382     ZHar    G    T        0      0        2 
   4  chr4_20656382   Sample    G    T        1      2        2 
   4  chr4_20658744     AAsi    C    G        0      0        2 
   4  chr4_20658744     AKia    C    G        0      0        2 
   4  chr4_20658744     AOna    C    G        0      0        2 
   4  chr4_20658744     ASom    C    G        0      0        2 
   4  chr4_20658744     HCab    C    G        1      2        2 
   4  chr4_20658744     HPrz    C    G        1      2        2 
   4  chr4_20658744     ZBoe    C    G        0      0        2 
   4  chr4_20658744     ZGre    C    G        0      0        2 
   4  chr4_20658744     ZHar    C    G        0      0        2 
   4  chr4_20658744   Sample    C    G        1      2        2 
   4  chr4_20659694     AAsi    C    T        0      0        2 
   4  chr4_20659694     AKia    C    T        0      0        2 
   4  chr4_20659694     AOna    C    T        0      0        2 
   4  chr4_20659694     ASom    C    T        0      0        2 
   4  chr4_20659694     HCab    C    T      0.5      1        2 
   4  chr4_20659694     HPrz    C    T      0.5      1        2 
   4  chr4_20659694     ZBoe    C    T        0      0        2 
   4  chr4_20659694     ZGre    C    T        0      0        2 
   4  chr4_20659694     ZHar    C    T        0      0        2 
   4  chr4_20659694   Sample    C    T        1      2        2 
   4  chr4_20659733     AAsi    A    C        0      0        2 
   4  chr4_20659733     AKia    A    C        0      0        2 
   4  chr4_20659733     AOna    A    C        0      0        2 
   4  chr4_20659733     ASom    A    C        0      0        2 
   4  chr4_20659733     HCab    A    C        0      0        2 
   4  chr4_20659733     HPrz    A    C        0      0        2 
   4  chr4_20659733     ZBoe    A    C        0      0        2 
   4  chr4_20659733     ZGre    A    C        1      2        2 
   4  chr4_20659733     ZHar    A    C        0      0        2 
   4  chr4_20659733   Sample    A    C        0      0        2 
   4  chr4_20660330     AAsi    A    G        0      0        2 
   4  chr4_20660330     AKia    A    G        0      0        2 
   4  chr4_20660330     AOna    A    G        0      0        2 
   4  chr4_20660330     ASom    A    G        0      0        2 
   4  chr4_20660330     HCab    A    G        1      2        2 
   4  chr4_20660330     HPrz    A    G      0.5      1        2 
   4  chr4_20660330     ZBoe    A    G        0      0        2 
   4  chr4_20660330     ZGre    A    G        0      0        2 
   4  chr4_20660330     ZHar    A    G        0      0        2 
   4  chr4_20660330   Sample    A    G        1      2        2 
   4  chr4_20660966     AAsi    T    C        1      2        2 
   4  chr4_20660966     AKia    T    C        0      0        2 
   4  chr4_20660966     AOna    T    C        0      0        2 
   4  chr4_20660966     ASom    T    C        1      2        2 
   4  chr4_20660966     HCab    T    C        0      0        2 
   4  chr4_20660966     HPrz    T    C        0      0        2 
   4  chr4_20660966     ZBoe    T    C        0      0        2 
   4  chr4_20660966     ZGre    T    C        0      0        2 
   4  chr4_20660966     ZHar    T    C        0      0        2 
   4  chr4_20660966   Sample    T    C        0      0        2 
   4  chr4_20664572     AAsi    T    C        0      0        2 
   4  chr4_20664572     AKia    T    C        0      0        2 
   4  chr4_20664572     AOna    T    C        0      0        2 
   4  chr4_20664572     ASom    T    C        0      0        2 
   4  chr4_20664572     HCab    T    C      0.5      1        2 
   4  chr4_20664572     HPrz    T    C        0      0        2 
   4  chr4_20664572     ZBoe    T    C        0      0        2 
   4  chr4_20664572     ZGre    T    C        0      0        2 
   4  chr4_20664572     ZHar    T    C        0      0        2 
   4  chr4_20664572   Sample    T    C        0      0        2 
   4  chr4_20665215     AAsi    T    C        0      0        2 
   4  chr4_20665215     AKia    T    C        1      2        2 
   4  chr4_20665215     AOna    T    C        1      2        2 
   4  chr4_20665215     ASom    T    C        0      0        2 
   4  chr4_20665215     HCab    T    C        0      0        2 
   4  chr4_20665215     HPrz    T    C        0      0        2 
   4  chr4_20665215     ZBoe    T    C        0      0        2 
   4  chr4_20665215     ZGre    T    C        0      0        2 
   4  chr4_20665215     ZHar    T    C        0      0        2 
   4  chr4_20665215   Sample    T    C        0      0        2 
   4  chr4_20669987     AAsi    A    G        0      0        2 
   4  chr4_20669987     AKia    A    G        0      0        2 
   4  chr4_20669987     AOna    A    G        0      0        2 
   4  chr4_20669987     ASom    A    G        0      0        2 
   4  chr4_20669987     HCab    A    G        0      0        2 
   4  chr4_20669987     HPrz    A    G        0      0        2 
   4  chr4_20669987     ZBoe    A    G        1      2        2 
   4  chr4_20669987     ZGre    A    G        0      0        2 
   4  chr4_20669987     ZHar    A    G        0      0        2 
   4  chr4_20669987   Sample    A    G        0      0        2 
   4  chr4_20671006     AAsi    G    A        0      0        2 
   4  chr4_20671006     AKia    G    A        0      0        2 
   4  chr4_20671006     AOna    G    A        0      0        2 
   4  chr4_20671006     ASom    G    A        0      0        2 
   4  chr4_20671006     HCab    G    A        0      0        2 
   4  chr4_20671006     HPrz    G    A        0      0        2 
   4  chr4_20671006     ZBoe    G    A        0      0        2 
   4  chr4_20671006     ZGre    G    A        1      2        2 
   4  chr4_20671006     ZHar    G    A        0      0        2 
   4  chr4_20671006   Sample    G    A        0      0        2 
   4  chr4_20673253     AAsi    A    T        0      0        2 
   4  chr4_20673253     AKia    A    T        0      0        2 
   4  chr4_20673253     AOna    A    T        0      0        2 
   4  chr4_20673253     ASom    A    T        0      0        2 
   4  chr4_20673253     HCab    A    T        0      0        2 
   4  chr4_20673253     HPrz    A    T        0      0        2 
   4  chr4_20673253     ZBoe    A    T        0      0        2 
   4  chr4_20673253     ZGre    A    T        1      2        2 
   4  chr4_20673253     ZHar    A    T        0      0        2 
   4  chr4_20673253   Sample    A    T        0      0        2 
   4  chr4_20683747     AAsi    C    T        0      0        2 
   4  chr4_20683747     AKia    C    T        0      0        2 
   4  chr4_20683747     AOna    C    T        0      0        2 
   4  chr4_20683747     ASom    C    T        0      0        2 
   4  chr4_20683747     HCab    C    T        1      2        2 
   4  chr4_20683747     HPrz    C    T        1      2        2 
   4  chr4_20683747     ZBoe    C    T        0      0        2 
   4  chr4_20683747     ZGre    C    T        0      0        2 
   4  chr4_20683747     ZHar    C    T        0      0        2 
   4  chr4_20683747   Sample    C    T        0      0        2 
   4  chr4_20688360     AAsi    T    G        1      2        2 
   4  chr4_20688360     AKia    T    G        0      0        2 
   4  chr4_20688360     AOna    T    G        0      0        2 
   4  chr4_20688360     ASom    T    G        1      2        2 
   4  chr4_20688360     HCab    T    G        0      0        2 
   4  chr4_20688360     HPrz    T    G        0      0        2 
   4  chr4_20688360     ZBoe    T    G        1      2        2 
   4  chr4_20688360     ZGre    T    G        1      2        2 
   4  chr4_20688360     ZHar    T    G        1      2        2 
   4  chr4_20688360   Sample    T    G        0      0        2 
   4  chr4_20692406     AAsi    A    G        0      0        2 
   4  chr4_20692406     AKia    A    G        0      0        2 
   4  chr4_20692406     AOna    A    G        0      0        2 
   4  chr4_20692406     ASom    A    G        0      0        2 
   4  chr4_20692406     HCab    A    G        0      0        2 
   4  chr4_20692406     HPrz    A    G        0      0        2 
   4  chr4_20692406     ZBoe    A    G        0      0        2 
   4  chr4_20692406     ZGre    A    G        0      0        2 
   4  chr4_20692406     ZHar    A    G        1      2        2 
   4  chr4_20692406   Sample    A    G        0      0        2 
   4  chr4_20703775     AAsi    A    G        0      0        2 
   4  chr4_20703775     AKia    A    G        1      2        2 
   4  chr4_20703775     AOna    A    G        1      2        2 
   4  chr4_20703775     ASom    A    G        0      0        2 
   4  chr4_20703775     HCab    A    G        0      0        2 
   4  chr4_20703775     HPrz    A    G        0      0        2 
   4  chr4_20703775     ZBoe    A    G        0      0        2 
   4  chr4_20703775     ZGre    A    G        1      2        2 
   4  chr4_20703775     ZHar    A    G        0      0        2 
   4  chr4_20703775   Sample    A    G        0      0        2 
   4  chr4_20705367     AAsi    A    G        0      0        2 
   4  chr4_20705367     AKia    A    G        0      0        2 
   4  chr4_20705367     AOna    A    G        0      0        2 
   4  chr4_20705367     ASom    A    G        0      0        2 
   4  chr4_20705367     HCab    A    G        1      2        2 
   4  chr4_20705367     HPrz    A    G        1      2        2 
   4  chr4_20705367     ZBoe    A    G        0      0        2 
   4  chr4_20705367     ZGre    A    G        0      0        2 
   4  chr4_20705367     ZHar    A    G        0      0        2 
   4  chr4_20705367   Sample    A    G        1      2        2 
   4  chr4_20705419     AAsi    A    G        0      0        2 
   4  chr4_20705419     AKia    A    G        0      0        2 
   4  chr4_20705419     AOna    A    G        0      0        2 
   4  chr4_20705419     ASom    A    G        0      0        2 
   4  chr4_20705419     HCab    A    G        1      2        2 
   4  chr4_20705419     HPrz    A    G        1      2        2 
   4  chr4_20705419     ZBoe    A    G        0      0        2 
   4  chr4_20705419     ZGre    A    G        0      0        2 
   4  chr4_20705419     ZHar    A    G        0      0        2 
   4  chr4_20705419   Sample    A    G        1      2        2 
   4  chr4_20711437     AAsi    A    G        0      0        2 
   4  chr4_20711437     AKia    A    G        0      0        2 
   4  chr4_20711437     AOna    A    G        0      0        2 
   4  chr4_20711437     ASom    A    G        0      0        2 
   4  chr4_20711437     HCab    A    G        1      2        2 
   4  chr4_20711437     HPrz    A    G        1      2        2 
   4  chr4_20711437     ZBoe    A    G        0      0        2 
   4  chr4_20711437     ZGre    A    G        0      0        2 
   4  chr4_20711437     ZHar    A    G        0      0        2 
   4  chr4_20711437   Sample    A    G        1      2        2 
   4  chr4_20721264     AAsi    A    G        0      0        2 
   4  chr4_20721264     AKia    A    G        0      0        2 
   4  chr4_20721264     AOna    A    G        0      0        2 
   4  chr4_20721264     ASom    A    G        0      0        2 
   4  chr4_20721264     HCab    A    G        1      2        2 
   4  chr4_20721264     HPrz    A    G        1      2        2 
   4  chr4_20721264     ZBoe    A    G        0      0        2 
   4  chr4_20721264     ZGre    A    G        0      0        2 
   4  chr4_20721264     ZHar    A    G        0      0        2 
   4  chr4_20721264   Sample    A    G        1      2        2 
   4  chr4_20730971     AAsi    A    G        0      0        2 
   4  chr4_20730971     AKia    A    G        0      0        2 
   4  chr4_20730971     AOna    A    G        1      2        2 
   4  chr4_20730971     ASom    A    G        0      0        2 
   4  chr4_20730971     HCab    A    G        0      0        2 
   4  chr4_20730971     HPrz    A    G        0      0        2 
   4  chr4_20730971     ZBoe    A    G        0      0        2 
   4  chr4_20730971     ZGre    A    G        0      0        2 
   4  chr4_20730971     ZHar    A    G        0      0        2 
   4  chr4_20730971   Sample    A    G        0      0        2 
   4  chr4_20734429     AAsi    A    C      0.5      1        2 
   4  chr4_20734429     AKia    A    C        0      0        2 
   4  chr4_20734429     AOna    A    C        0      0        2 
   4  chr4_20734429     ASom    A    C        0      0        2 
   4  chr4_20734429     HCab    A    C        0      0        2 
   4  chr4_20734429     HPrz    A    C        0      0        2 
   4  chr4_20734429     ZBoe    A    C        0      0        2 
   4  chr4_20734429     ZGre    A    C        0      0        2 
   4  chr4_20734429     ZHar    A    C        0      0        2 
   4  chr4_20734429   Sample    A    C        0      0        2 
   4  chr4_20748033     AAsi    A    T        0      0        2 
   4  chr4_20748033     AKia    A    T        0      0        2 
   4  chr4_20748033     AOna    A    T        0      0        2 
   4  chr4_20748033     ASom    A    T        0      0        2 
   4  chr4_20748033     HCab    A    T        1      2        2 
   4  chr4_20748033     HPrz    A    T        1      2        2 
   4  chr4_20748033     ZBoe    A    T        0      0        2 
   4  chr4_20748033     ZGre    A    T        0      0        2 
   4  chr4_20748033     ZHar    A    T        0      0        2 
   4  chr4_20748033   Sample    A    T        1      2        2 
   4  chr4_20751463     AAsi    G    T        0      0        2 
   4  chr4_20751463     AKia    G    T        0      0        2 
   4  chr4_20751463     AOna    G    T        0      0        2 
   4  chr4_20751463     ASom    G    T        0      0        2 
   4  chr4_20751463     HCab    G    T        1      2        2 
   4  chr4_20751463     HPrz    G    T        1      2        2 
   4  chr4_20751463     ZBoe    G    T        0      0        2 
   4  chr4_20751463     ZGre    G    T        0      0        2 
   4  chr4_20751463     ZHar    G    T        0      0        2 
   4  chr4_20751463   Sample    G    T        1      2        2 
   4  chr4_20769583     AAsi    T    C        0      0        2 
   4  chr4_20769583     AKia    T    C        0      0        2 
   4  chr4_20769583     AOna    T    C        0      0        2 
   4  chr4_20769583     ASom    T    C        0      0        2 
   4  chr4_20769583     HCab    T    C        0      0        2 
   4  chr4_20769583     HPrz    T    C        0      0        2 
   4  chr4_20769583     ZBoe    T    C        0      0        2 
   4  chr4_20769583     ZGre    T    C      0.5      1        2 
   4  chr4_20769583     ZHar    T    C        0      0        2 
   4  chr4_20769583   Sample    T    C        0      0        2 
   4  chr4_20769594     AAsi    T    G      0.5      1        2 
   4  chr4_20769594     AKia    T    G        0      0        2 
   4  chr4_20769594     AOna    T    G        0      0        2 
   4  chr4_20769594     ASom    T    G      0.5      1        2 
   4  chr4_20769594     HCab    T    G        0      0        2 
   4  chr4_20769594     HPrz    T    G        0      0        2 
   4  chr4_20769594     ZBoe    T    G        0      0        2 
   4  chr4_20769594     ZGre    T    G        0      0        2 
   4  chr4_20769594     ZHar    T    G        0      0        2 
   4  chr4_20769594   Sample    T    G        0      0        2 
   4  chr4_20771074     AAsi    C    T        0      0        2 
   4  chr4_20771074     AKia    C    T        0      0        2 
   4  chr4_20771074     AOna    C    T        0      0        2 
   4  chr4_20771074     ASom    C    T        0      0        2 
   4  chr4_20771074     HCab    C    T        0      0        2 
   4  chr4_20771074     HPrz    C    T        0      0        2 
   4  chr4_20771074     ZBoe    C    T        0      0        2 
   4  chr4_20771074     ZGre    C    T        1      2        2 
   4  chr4_20771074     ZHar    C    T        0      0        2 
   4  chr4_20771074   Sample    C    T        0      0        2 
   4  chr4_20786388     AAsi    C    T        0      0        2 
   4  chr4_20786388     AKia    C    T        0      0        2 
   4  chr4_20786388     AOna    C    T        0      0        2 
   4  chr4_20786388     ASom    C    T        0      0        2 
   4  chr4_20786388     HCab    C    T        0      0        2 
   4  chr4_20786388     HPrz    C    T        0      0        2 
   4  chr4_20786388     ZBoe    C    T        0      0        2 
   4  chr4_20786388     ZGre    C    T        1      2        2 
   4  chr4_20786388     ZHar    C    T        0      0        2 
   4  chr4_20786388   Sample    C    T        0      0        2 
   4  chr4_20794853     AAsi    G    T        0      0        2 
   4  chr4_20794853     AKia    G    T        0      0        2 
   4  chr4_20794853     AOna    G    T        0      0        2 
   4  chr4_20794853     ASom    G    T        0      0        2 
   4  chr4_20794853     HCab    G    T        1      2        2 
   4  chr4_20794853     HPrz    G    T        1      2        2 
   4  chr4_20794853     ZBoe    G    T        0      0        2 
   4  chr4_20794853     ZGre    G    T        0      0        2 
   4  chr4_20794853     ZHar    G    T        0      0        2 
   4  chr4_20794853   Sample    G    T        1      2        2 
   4  chr4_20799690     AAsi    T    G        0      0        2 
   4  chr4_20799690     AKia    T    G      0.5      1        2 
   4  chr4_20799690     AOna    T    G        0      0        2 
   4  chr4_20799690     ASom    T    G        0      0        2 
   4  chr4_20799690     HCab    T    G        0      0        2 
   4  chr4_20799690     HPrz    T    G        0      0        2 
   4  chr4_20799690     ZBoe    T    G        0      0        2 
   4  chr4_20799690     ZGre    T    G        0      0        2 
   4  chr4_20799690     ZHar    T    G        0      0        2 
   4  chr4_20799690   Sample    T    G        0      0        2 
   4  chr4_20802955     AAsi    C    T        0      0        2 
   4  chr4_20802955     AKia    C    T        0      0        2 
   4  chr4_20802955     AOna    C    T        0      0        2 
   4  chr4_20802955     ASom    C    T        0      0        2 
   4  chr4_20802955     HCab    C    T        0      0        2 
   4  chr4_20802955     HPrz    C    T        0      0        2 
   4  chr4_20802955     ZBoe    C    T        0      0        2 
   4  chr4_20802955     ZGre    C    T        1      2        2 
   4  chr4_20802955     ZHar    C    T        0      0        2 
   4  chr4_20802955   Sample    C    T        0      0        2 
   4  chr4_20803908     AAsi    A    G        0      0        2 
   4  chr4_20803908     AKia    A    G        0      0        2 
   4  chr4_20803908     AOna    A    G        0      0        2 
   4  chr4_20803908     ASom    A    G        0      0        2 
   4  chr4_20803908     HCab    A    G        0      0        2 
   4  chr4_20803908     HPrz    A    G        0      0        2 
   4  chr4_20803908     ZBoe    A    G      0.5      1        2 
   4  chr4_20803908     ZGre    A    G        0      0        2 
   4  chr4_20803908     ZHar    A    G        0      0        2 
   4  chr4_20803908   Sample    A    G        0      0        2 
   4  chr4_20804063     AAsi    G    A        0      0        2 
   4  chr4_20804063     AKia    G    A        0      0        2 
   4  chr4_20804063     AOna    G    A        0      0        2 
   4  chr4_20804063     ASom    G    A        0      0        2 
   4  chr4_20804063     HCab    G    A        1      2        2 
   4  chr4_20804063     HPrz    G    A        1      2        2 
   4  chr4_20804063     ZBoe    G    A        0      0        2 
   4  chr4_20804063     ZGre    G    A        0      0        2 
   4  chr4_20804063     ZHar    G    A        0      0        2 
   4  chr4_20804063   Sample    G    A        1      2        2 
   4  chr4_20812451     AAsi    G    A        0      0        2 
   4  chr4_20812451     AKia    G    A        0      0        2 
   4  chr4_20812451     AOna    G    A        0      0        2 
   4  chr4_20812451     ASom    G    A        0      0        2 
   4  chr4_20812451     HCab    G    A        1      2        2 
   4  chr4_20812451     HPrz    G    A        1      2        2 
   4  chr4_20812451     ZBoe    G    A        0      0        2 
   4  chr4_20812451     ZGre    G    A        0      0        2 
   4  chr4_20812451     ZHar    G    A        0      0        2 
   4  chr4_20812451   Sample    G    A        1      2        2 
   4  chr4_20812780     AAsi    G    C        0      0        2 
   4  chr4_20812780     AKia    G    C        0      0        2 
   4  chr4_20812780     AOna    G    C        0      0        2 
   4  chr4_20812780     ASom    G    C        0      0        2 
   4  chr4_20812780     HCab    G    C        1      2        2 
   4  chr4_20812780     HPrz    G    C        1      2        2 
   4  chr4_20812780     ZBoe    G    C        0      0        2 
   4  chr4_20812780     ZGre    G    C        0      0        2 
   4  chr4_20812780     ZHar    G    C        0      0        2 
   4  chr4_20812780   Sample    G    C        1      2        2 
   4  chr4_20822103     AAsi    A    C        0      0        2 
   4  chr4_20822103     AKia    A    C        0      0        2 
   4  chr4_20822103     AOna    A    C        0      0        2 
   4  chr4_20822103     ASom    A    C        0      0        2 
   4  chr4_20822103     HCab    A    C      0.5      1        2 
   4  chr4_20822103     HPrz    A    C        0      0        2 
   4  chr4_20822103     ZBoe    A    C        0      0        2 
   4  chr4_20822103     ZGre    A    C        0      0        2 
   4  chr4_20822103     ZHar    A    C        0      0        2 
   4  chr4_20822103   Sample    A    C        0      0        2 
   4  chr4_20827254     AAsi    G    C        0      0        2 
   4  chr4_20827254     AKia    G    C        0      0        2 
   4  chr4_20827254     AOna    G    C        0      0        2 
   4  chr4_20827254     ASom    G    C        0      0        2 
   4  chr4_20827254     HCab    G    C        0      0        2 
   4  chr4_20827254     HPrz    G    C        0      0        2 
   4  chr4_20827254     ZBoe    G    C      0.5      1        2 
   4  chr4_20827254     ZGre    G    C        0      0        2 
   4  chr4_20827254     ZHar    G    C        0      0        2 
   4  chr4_20827254   Sample    G    C        0      0        2 
   4  chr4_20832619     AAsi    T    A        1      2        2 
   4  chr4_20832619     AKia    T    A        0      0        2 
   4  chr4_20832619     AOna    T    A        0      0        2 
   4  chr4_20832619     ASom    T    A        1      2        2 
   4  chr4_20832619     HCab    T    A        0      0        2 
   4  chr4_20832619     HPrz    T    A        0      0        2 
   4  chr4_20832619     ZBoe    T    A        0      0        2 
   4  chr4_20832619     ZGre    T    A        0      0        2 
   4  chr4_20832619     ZHar    T    A        0      0        2 
   4  chr4_20832619   Sample    T    A        0      0        2 
   4  chr4_20833717     AAsi    A    G        0      0        2 
   4  chr4_20833717     AKia    A    G        0      0        2 
   4  chr4_20833717     AOna    A    G        0      0        2 
   4  chr4_20833717     ASom    A    G        0      0        2 
   4  chr4_20833717     HCab    A    G        0      0        2 
   4  chr4_20833717     HPrz    A    G      0.5      1        2 
   4  chr4_20833717     ZBoe    A    G        0      0        2 
   4  chr4_20833717     ZGre    A    G        0      0        2 
   4  chr4_20833717     ZHar    A    G        0      0        2 
   4  chr4_20833717   Sample    A    G        0      0        2 
   4  chr4_20834315     AAsi    A    G        0      0        2 
   4  chr4_20834315     AKia    A    G        0      0        2 
   4  chr4_20834315     AOna    A    G      0.5      1        2 
   4  chr4_20834315     ASom    A    G        0      0        2 
   4  chr4_20834315     HCab    A    G        0      0        2 
   4  chr4_20834315     HPrz    A    G        0      0        2 
   4  chr4_20834315     ZBoe    A    G        0      0        2 
   4  chr4_20834315     ZGre    A    G        0      0        2 
   4  chr4_20834315     ZHar    A    G        0      0        2 
   4  chr4_20834315   Sample    A    G        0      0        2 
   4  chr4_20835626     AAsi    C    A        0      0        2 
   4  chr4_20835626     AKia    C    A        0      0        2 
   4  chr4_20835626     AOna    C    A        0      0        2 
   4  chr4_20835626     ASom    C    A        0      0        2 
   4  chr4_20835626     HCab    C    A        0      0        2 
   4  chr4_20835626     HPrz    C    A        0      0        2 
   4  chr4_20835626     ZBoe    C    A        1      2        2 
   4  chr4_20835626     ZGre    C    A        0      0        2 
   4  chr4_20835626     ZHar    C    A        0      0        2 
   4  chr4_20835626   Sample    C    A        0      0        2 
   4  chr4_20839516     AAsi    G    A        0      0        2 
   4  chr4_20839516     AKia    G    A        0      0        2 
   4  chr4_20839516     AOna    G    A        0      0        2 
   4  chr4_20839516     ASom    G    A        0      0        2 
   4  chr4_20839516     HCab    G    A        0      0        2 
   4  chr4_20839516     HPrz    G    A        0      0        2 
   4  chr4_20839516     ZBoe    G    A        0      0        2 
   4  chr4_20839516     ZGre    G    A        0      0        2 
   4  chr4_20839516     ZHar    G    A        1      2        2 
   4  chr4_20839516   Sample    G    A        0      0        2 
   4  chr4_20866726     AAsi    G    A        0      0        2 
   4  chr4_20866726     AKia    G    A        0      0        2 
   4  chr4_20866726     AOna    G    A        0      0        2 
   4  chr4_20866726     ASom    G    A        0      0        2 
   4  chr4_20866726     HCab    G    A        1      2        2 
   4  chr4_20866726     HPrz    G    A        1      2        2 
   4  chr4_20866726     ZBoe    G    A        0      0        2 
   4  chr4_20866726     ZGre    G    A        0      0        2 
   4  chr4_20866726     ZHar    G    A        0      0        2 
   4  chr4_20866726   Sample    G    A        1      2        2 
   4  chr4_20868851     AAsi    C    T        0      0        2 
   4  chr4_20868851     AKia    C    T        0      0        2 
   4  chr4_20868851     AOna    C    T        0      0        2 
   4  chr4_20868851     ASom    C    T        0      0        2 
   4  chr4_20868851     HCab    C    T        1      2        2 
   4  chr4_20868851     HPrz    C    T        1      2        2 
   4  chr4_20868851     ZBoe    C    T        0      0        2 
   4  chr4_20868851     ZGre    C    T        0      0        2 
   4  chr4_20868851     ZHar    C    T        0      0        2 
   4  chr4_20868851   Sample    C    T        1      2        2 
   4  chr4_20872333     AAsi    G    A        0      0        2 
   4  chr4_20872333     AKia    G    A        0      0        2 
   4  chr4_20872333     AOna    G    A        0      0        2 
   4  chr4_20872333     ASom    G    A        0      0        2 
   4  chr4_20872333     HCab    G    A        1      2        2 
   4  chr4_20872333     HPrz    G    A        1      2        2 
   4  chr4_20872333     ZBoe    G    A        0      0        2 
   4  chr4_20872333     ZGre    G    A        0      0        2 
   4  chr4_20872333     ZHar    G    A        0      0        2 
   4  chr4_20872333   Sample    G    A        1      2        2 
   4  chr4_20874136     AAsi    G    A        0      0        2 
   4  chr4_20874136     AKia    G    A        0      0        2 
   4  chr4_20874136     AOna    G    A        0      0        2 
   4  chr4_20874136     ASom    G    A        0      0        2 
   4  chr4_20874136     HCab    G    A        1      2        2 
   4  chr4_20874136     HPrz    G    A        1      2        2 
   4  chr4_20874136     ZBoe    G    A        0      0        2 
   4  chr4_20874136     ZGre    G    A        0      0        2 
   4  chr4_20874136     ZHar    G    A        0      0        2 
   4  chr4_20874136   Sample    G    A        1      2        2 
   4  chr4_20876277     AAsi    A    T        0      0        2 
   4  chr4_20876277     AKia    A    T        0      0        2 
   4  chr4_20876277     AOna    A    T        0      0        2 
   4  chr4_20876277     ASom    A    T        0      0        2 
   4  chr4_20876277     HCab    A    T        1      2        2 
   4  chr4_20876277     HPrz    A    T        1      2        2 
   4  chr4_20876277     ZBoe    A    T        0      0        2 
   4  chr4_20876277     ZGre    A    T        0      0        2 
   4  chr4_20876277     ZHar    A    T        0      0        2 
   4  chr4_20876277   Sample    A    T        1      2        2 
   4  chr4_20876898     AAsi    G    C        0      0        2 
   4  chr4_20876898     AKia    G    C        0      0        2 
   4  chr4_20876898     AOna    G    C        0      0        2 
   4  chr4_20876898     ASom    G    C        0      0        2 
   4  chr4_20876898     HCab    G    C        1      2        2 
   4  chr4_20876898     HPrz    G    C        1      2        2 
   4  chr4_20876898     ZBoe    G    C        0      0        2 
   4  chr4_20876898     ZGre    G    C        0      0        2 
   4  chr4_20876898     ZHar    G    C        0      0        2 
   4  chr4_20876898   Sample    G    C        1      2        2 
   4  chr4_20882057     AAsi    G    C        0      0        2 
   4  chr4_20882057     AKia    G    C        0      0        2 
   4  chr4_20882057     AOna    G    C        0      0        2 
   4  chr4_20882057     ASom    G    C      0.5      1        2 
   4  chr4_20882057     HCab    G    C        0      0        2 
   4  chr4_20882057     HPrz    G    C        0      0        2 
   4  chr4_20882057     ZBoe    G    C        0      0        2 
   4  chr4_20882057     ZGre    G    C        0      0        2 
   4  chr4_20882057     ZHar    G    C        0      0        2 
   4  chr4_20882057   Sample    G    C        0      0        2 
   4  chr4_20888912     AAsi    T    C        0      0        2 
   4  chr4_20888912     AKia    T    C        1      2        2 
   4  chr4_20888912     AOna    T    C      0.5      1        2 
   4  chr4_20888912     ASom    T    C        0      0        2 
   4  chr4_20888912     HCab    T    C        0      0        2 
   4  chr4_20888912     HPrz    T    C        0      0        2 
   4  chr4_20888912     ZBoe    T    C        0      0        2 
   4  chr4_20888912     ZGre    T    C        0      0        2 
   4  chr4_20888912     ZHar    T    C        0      0        2 
   4  chr4_20888912   Sample    T    C        0      0        2 
   4  chr4_20898910     AAsi    A    C        0      0        2 
   4  chr4_20898910     AKia    A    C        0      0        2 
   4  chr4_20898910     AOna    A    C        0      0        2 
   4  chr4_20898910     ASom    A    C        0      0        2 
   4  chr4_20898910     HCab    A    C        1      2        2 
   4  chr4_20898910     HPrz    A    C        1      2        2 
   4  chr4_20898910     ZBoe    A    C        0      0        2 
   4  chr4_20898910     ZGre    A    C        0      0        2 
   4  chr4_20898910     ZHar    A    C        0      0        2 
   4  chr4_20898910   Sample    A    C        1      2        2 
   4  chr4_20900494     AAsi    T    C        0      0        2 
   4  chr4_20900494     AKia    T    C        0      0        2 
   4  chr4_20900494     AOna    T    C        0      0        2 
   4  chr4_20900494     ASom    T    C        0      0        2 
   4  chr4_20900494     HCab    T    C        1      2        2 
   4  chr4_20900494     HPrz    T    C        1      2        2 
   4  chr4_20900494     ZBoe    T    C        0      0        2 
   4  chr4_20900494     ZGre    T    C        0      0        2 
   4  chr4_20900494     ZHar    T    C        0      0        2 
   4  chr4_20900494   Sample    T    C        1      2        2 
   4  chr4_20901522     AAsi    A    G        1      2        2 
   4  chr4_20901522     AKia    A    G        0      0        2 
   4  chr4_20901522     AOna    A    G        0      0        2 
   4  chr4_20901522     ASom    A    G      0.5      1        2 
   4  chr4_20901522     HCab    A    G        0      0        2 
   4  chr4_20901522     HPrz    A    G        0      0        2 
   4  chr4_20901522     ZBoe    A    G        0      0        2 
   4  chr4_20901522     ZGre    A    G        0      0        2 
   4  chr4_20901522     ZHar    A    G        0      0        2 
   4  chr4_20901522   Sample    A    G        0      0        2 
   4  chr4_20905875     AAsi    T    C        0      0        2 
   4  chr4_20905875     AKia    T    C        1      2        2 
   4  chr4_20905875     AOna    T    C        1      2        2 
   4  chr4_20905875     ASom    T    C        0      0        2 
   4  chr4_20905875     HCab    T    C        0      0        2 
   4  chr4_20905875     HPrz    T    C        0      0        2 
   4  chr4_20905875     ZBoe    T    C        0      0        2 
   4  chr4_20905875     ZGre    T    C        0      0        2 
   4  chr4_20905875     ZHar    T    C        0      0        2 
   4  chr4_20905875   Sample    T    C        0      0        2 
   4  chr4_20907113     AAsi    A    G        0      0        2 
   4  chr4_20907113     AKia    A    G        0      0        2 
   4  chr4_20907113     AOna    A    G        0      0        2 
   4  chr4_20907113     ASom    A    G        0      0        2 
   4  chr4_20907113     HCab    A    G        0      0        2 
   4  chr4_20907113     HPrz    A    G        0      0        2 
   4  chr4_20907113     ZBoe    A    G      0.5      1        2 
   4  chr4_20907113     ZGre    A    G        0      0        2 
   4  chr4_20907113     ZHar    A    G        0      0        2 
   4  chr4_20907113   Sample    A    G        0      0        2 
   4  chr4_20912280     AAsi    T    C        0      0        2 
   4  chr4_20912280     AKia    T    C        0      0        2 
   4  chr4_20912280     AOna    T    C        0      0        2 
   4  chr4_20912280     ASom    T    C        0      0        2 
   4  chr4_20912280     HCab    T    C        0      0        2 
   4  chr4_20912280     HPrz    T    C        0      0        2 
   4  chr4_20912280     ZBoe    T    C      0.5      1        2 
   4  chr4_20912280     ZGre    T    C        0      0        2 
   4  chr4_20912280     ZHar    T    C        0      0        2 
   4  chr4_20912280   Sample    T    C        0      0        2 
   4  chr4_20914254     AAsi    C    T        0      0        2 
   4  chr4_20914254     AKia    C    T        0      0        2 
   4  chr4_20914254     AOna    C    T        0      0        2 
   4  chr4_20914254     ASom    C    T        0      0        2 
   4  chr4_20914254     HCab    C    T        0      0        2 
   4  chr4_20914254     HPrz    C    T        0      0        2 
   4  chr4_20914254     ZBoe    C    T      0.5      1        2 
   4  chr4_20914254     ZGre    C    T        0      0        2 
   4  chr4_20914254     ZHar    C    T        0      0        2 
   4  chr4_20914254   Sample    C    T        0      0        2 
   4  chr4_20915787     AAsi    C    T        0      0        2 
   4  chr4_20915787     AKia    C    T        0      0        2 
   4  chr4_20915787     AOna    C    T        0      0        2 
   4  chr4_20915787     ASom    C    T        0      0        2 
   4  chr4_20915787     HCab    C    T      0.5      1        2 
   4  chr4_20915787     HPrz    C    T      0.5      1        2 
   4  chr4_20915787     ZBoe    C    T        0      0        2 
   4  chr4_20915787     ZGre    C    T        0      0        2 
   4  chr4_20915787     ZHar    C    T        0      0        2 
   4  chr4_20915787   Sample    C    T        1      2        2 
   4  chr4_20916521     AAsi    A    G        0      0        2 
   4  chr4_20916521     AKia    A    G        0      0        2 
   4  chr4_20916521     AOna    A    G      0.5      1        2 
   4  chr4_20916521     ASom    A    G        0      0        2 
   4  chr4_20916521     HCab    A    G        0      0        2 
   4  chr4_20916521     HPrz    A    G        0      0        2 
   4  chr4_20916521     ZBoe    A    G        0      0        2 
   4  chr4_20916521     ZGre    A    G        0      0        2 
   4  chr4_20916521     ZHar    A    G        0      0        2 
   4  chr4_20916521   Sample    A    G        0      0        2 
   4  chr4_20920116     AAsi    T    C        0      0        2 
   4  chr4_20920116     AKia    T    C        0      0        2 
   4  chr4_20920116     AOna    T    C        0      0        2 
   4  chr4_20920116     ASom    T    C        0      0        2 
   4  chr4_20920116     HCab    T    C        0      0        2 
   4  chr4_20920116     HPrz    T    C        0      0        2 
   4  chr4_20920116     ZBoe    T    C        0      0        2 
   4  chr4_20920116     ZGre    T    C        0      0        2 
   4  chr4_20920116     ZHar    T    C        1      2        2 
   4  chr4_20920116   Sample    T    C        0      0        2 
   4  chr4_20928599     AAsi    T    G        0      0        2 
   4  chr4_20928599     AKia    T    G        0      0        2 
   4  chr4_20928599     AOna    T    G        0      0        2 
   4  chr4_20928599     ASom    T    G        0      0        2 
   4  chr4_20928599     HCab    T    G        0      0        2 
   4  chr4_20928599     HPrz    T    G        0      0        2 
   4  chr4_20928599     ZBoe    T    G        0      0        2 
   4  chr4_20928599     ZGre    T    G        1      2        2 
   4  chr4_20928599     ZHar    T    G        0      0        2 
   4  chr4_20928599   Sample    T    G        0      0        2 
   4  chr4_20934447     AAsi    C    T        0      0        2 
   4  chr4_20934447     AKia    C    T        0      0        2 
   4  chr4_20934447     AOna    C    T        0      0        2 
   4  chr4_20934447     ASom    C    T        0      0        2 
   4  chr4_20934447     HCab    C    T        0      0        2 
   4  chr4_20934447     HPrz    C    T        0      0        2 
   4  chr4_20934447     ZBoe    C    T        0      0        2 
   4  chr4_20934447     ZGre    C    T        1      2        2 
   4  chr4_20934447     ZHar    C    T        0      0        2 
   4  chr4_20934447   Sample    C    T        0      0        2 
   4  chr4_20934810     AAsi    G    A        0      0        2 
   4  chr4_20934810     AKia    G    A        0      0        2 
   4  chr4_20934810     AOna    G    A        0      0        2 
   4  chr4_20934810     ASom    G    A        0      0        2 
   4  chr4_20934810     HCab    G    A        1      2        2 
   4  chr4_20934810     HPrz    G    A        1      2        2 
   4  chr4_20934810     ZBoe    G    A        0      0        2 
   4  chr4_20934810     ZGre    G    A        0      0        2 
   4  chr4_20934810     ZHar    G    A        0      0        2 
   4  chr4_20934810   Sample    G    A        1      2        2 
   4  chr4_20942345     AAsi    T    G        1      2        2 
   4  chr4_20942345     AKia    T    G        0      0        2 
   4  chr4_20942345     AOna    T    G        0      0        2 
   4  chr4_20942345     ASom    T    G        1      2        2 
   4  chr4_20942345     HCab    T    G        0      0        2 
   4  chr4_20942345     HPrz    T    G        0      0        2 
   4  chr4_20942345     ZBoe    T    G        0      0        2 
   4  chr4_20942345     ZGre    T    G        0      0        2 
   4  chr4_20942345     ZHar    T    G        0      0        2 
   4  chr4_20942345   Sample    T    G        0      0        2 
   4  chr4_20943677     AAsi    C    T        0      0        2 
   4  chr4_20943677     AKia    C    T        0      0        2 
   4  chr4_20943677     AOna    C    T        0      0        2 
   4  chr4_20943677     ASom    C    T        0      0        2 
   4  chr4_20943677     HCab    C    T        1      2        2 
   4  chr4_20943677     HPrz    C    T        1      2        2 
   4  chr4_20943677     ZBoe    C    T        0      0        2 
   4  chr4_20943677     ZGre    C    T        0      0        2 
   4  chr4_20943677     ZHar    C    T        0      0        2 
   4  chr4_20943677   Sample    C    T        1      2        2 
   4  chr4_20944781     AAsi    A    G        0      0        2 
   4  chr4_20944781     AKia    A    G        0      0        2 
   4  chr4_20944781     AOna    A    G        0      0        2 
   4  chr4_20944781     ASom    A    G        0      0        2 
   4  chr4_20944781     HCab    A    G        0      0        2 
   4  chr4_20944781     HPrz    A    G        0      0        2 
   4  chr4_20944781     ZBoe    A    G        0      0        2 
   4  chr4_20944781     ZGre    A    G      0.5      1        2 
   4  chr4_20944781     ZHar    A    G        0      0        2 
   4  chr4_20944781   Sample    A    G        0      0        2 
   4  chr4_20949886     AAsi    G    T        0      0        2 
   4  chr4_20949886     AKia    G    T        0      0        2 
   4  chr4_20949886     AOna    G    T      0.5      1        2 
   4  chr4_20949886     ASom    G    T        0      0        2 
   4  chr4_20949886     HCab    G    T        0      0        2 
   4  chr4_20949886     HPrz    G    T        0      0        2 
   4  chr4_20949886     ZBoe    G    T        0      0        2 
   4  chr4_20949886     ZGre    G    T        0      0        2 
   4  chr4_20949886     ZHar    G    T        0      0        2 
   4  chr4_20949886   Sample    G    T        0      0        2 
   4  chr4_20955413     AAsi    T    G        0      0        2 
   4  chr4_20955413     AKia    T    G        0      0        2 
   4  chr4_20955413     AOna    T    G        0      0        2 
   4  chr4_20955413     ASom    T    G        0      0        2 
   4  chr4_20955413     HCab    T    G        1      2        2 
   4  chr4_20955413     HPrz    T    G        1      2        2 
   4  chr4_20955413     ZBoe    T    G        0      0        2 
   4  chr4_20955413     ZGre    T    G        0      0        2 
   4  chr4_20955413     ZHar    T    G        0      0        2 
   4  chr4_20955413   Sample    T    G        1      2        2 
   4  chr4_20957000     AAsi    C    T        0      0        2 
   4  chr4_20957000     AKia    C    T        0      0        2 
   4  chr4_20957000     AOna    C    T        0      0        2 
   4  chr4_20957000     ASom    C    T        0      0        2 
   4  chr4_20957000     HCab    C    T      0.5      1        2 
   4  chr4_20957000     HPrz    C    T      0.5      1        2 
   4  chr4_20957000     ZBoe    C    T        0      0        2 
   4  chr4_20957000     ZGre    C    T        0      0        2 
   4  chr4_20957000     ZHar    C    T        0      0        2 
   4  chr4_20957000   Sample    C    T        0      0        2 
   4  chr4_20957162     AAsi    G    C        0      0        2 
   4  chr4_20957162     AKia    G    C        0      0        2 
   4  chr4_20957162     AOna    G    C        0      0        2 
   4  chr4_20957162     ASom    G    C        0      0        2 
   4  chr4_20957162     HCab    G    C        1      2        2 
   4  chr4_20957162     HPrz    G    C        1      2        2 
   4  chr4_20957162     ZBoe    G    C        0      0        2 
   4  chr4_20957162     ZGre    G    C        0      0        2 
   4  chr4_20957162     ZHar    G    C        0      0        2 
   4  chr4_20957162   Sample    G    C        1      2        2 
   4  chr4_20957705     AAsi    A    G        0      0        2 
   4  chr4_20957705     AKia    A    G        0      0        2 
   4  chr4_20957705     AOna    A    G      0.5      1        2 
   4  chr4_20957705     ASom    A    G        0      0        2 
   4  chr4_20957705     HCab    A    G        0      0        2 
   4  chr4_20957705     HPrz    A    G        0      0        2 
   4  chr4_20957705     ZBoe    A    G        0      0        2 
   4  chr4_20957705     ZGre    A    G        0      0        2 
   4  chr4_20957705     ZHar    A    G        0      0        2 
   4  chr4_20957705   Sample    A    G        0      0        2 
   4  chr4_20959446     AAsi    T    C        0      0        2 
   4  chr4_20959446     AKia    T    C        0      0        2 
   4  chr4_20959446     AOna    T    C        0      0        2 
   4  chr4_20959446     ASom    T    C        0      0        2 
   4  chr4_20959446     HCab    T    C        1      2        2 
   4  chr4_20959446     HPrz    T    C        1      2        2 
   4  chr4_20959446     ZBoe    T    C        0      0        2 
   4  chr4_20959446     ZGre    T    C        0      0        2 
   4  chr4_20959446     ZHar    T    C        0      0        2 
   4  chr4_20959446   Sample    T    C        1      2        2 
   4  chr4_20959709     AAsi    G    A        0      0        2 
   4  chr4_20959709     AKia    G    A        0      0        2 
   4  chr4_20959709     AOna    G    A        0      0        2 
   4  chr4_20959709     ASom    G    A      0.5      1        2 
   4  chr4_20959709     HCab    G    A        0      0        2 
   4  chr4_20959709     HPrz    G    A        0      0        2 
   4  chr4_20959709     ZBoe    G    A        0      0        2 
   4  chr4_20959709     ZGre    G    A        0      0        2 
   4  chr4_20959709     ZHar    G    A        0      0        2 
   4  chr4_20959709   Sample    G    A        0      0        2 
   4  chr4_20959739     AAsi    G    C        0      0        2 
   4  chr4_20959739     AKia    G    C        0      0        2 
   4  chr4_20959739     AOna    G    C      0.5      1        2 
   4  chr4_20959739     ASom    G    C        0      0        2 
   4  chr4_20959739     HCab    G    C        0      0        2 
   4  chr4_20959739     HPrz    G    C        0      0        2 
   4  chr4_20959739     ZBoe    G    C        0      0        2 
   4  chr4_20959739     ZGre    G    C        0      0        2 
   4  chr4_20959739     ZHar    G    C        0      0        2 
   4  chr4_20959739   Sample    G    C        0      0        2 
   4  chr4_20968449     AAsi    C    T        0      0        2 
   4  chr4_20968449     AKia    C    T        0      0        2 
   4  chr4_20968449     AOna    C    T        0      0        2 
   4  chr4_20968449     ASom    C    T        0      0        2 
   4  chr4_20968449     HCab    C    T        1      2        2 
   4  chr4_20968449     HPrz    C    T        1      2        2 
   4  chr4_20968449     ZBoe    C    T        0      0        2 
   4  chr4_20968449     ZGre    C    T        0      0        2 
   4  chr4_20968449     ZHar    C    T        0      0        2 
   4  chr4_20968449   Sample    C    T        1      2        2 
   4  chr4_20970388     AAsi    T    C        0      0        2 
   4  chr4_20970388     AKia    T    C        0      0        2 
   4  chr4_20970388     AOna    T    C        0      0        2 
   4  chr4_20970388     ASom    T    C      0.5      1        2 
   4  chr4_20970388     HCab    T    C        0      0        2 
   4  chr4_20970388     HPrz    T    C        0      0        2 
   4  chr4_20970388     ZBoe    T    C        0      0        2 
   4  chr4_20970388     ZGre    T    C        0      0        2 
   4  chr4_20970388     ZHar    T    C        0      0        2 
   4  chr4_20970388   Sample    T    C        0      0        2 
   4  chr4_20971932     AAsi    C    T        0      0        2 
   4  chr4_20971932     AKia    C    T        0      0        2 
   4  chr4_20971932     AOna    C    T        0      0        2 
   4  chr4_20971932     ASom    C    T        0      0        2 
   4  chr4_20971932     HCab    C    T        1      2        2 
   4  chr4_20971932     HPrz    C    T        1      2        2 
   4  chr4_20971932     ZBoe    C    T        0      0        2 
   4  chr4_20971932     ZGre    C    T        0      0        2 
   4  chr4_20971932     ZHar    C    T        0      0        2 
   4  chr4_20971932   Sample    C    T        1      2        2 
   4  chr4_20974759     AAsi    A    T        0      0        2 
   4  chr4_20974759     AKia    A    T        0      0        2 
   4  chr4_20974759     AOna    A    T        0      0        2 
   4  chr4_20974759     ASom    A    T      0.5      1        2 
   4  chr4_20974759     HCab    A    T        0      0        2 
   4  chr4_20974759     HPrz    A    T        0      0        2 
   4  chr4_20974759     ZBoe    A    T        0      0        2 
   4  chr4_20974759     ZGre    A    T        0      0        2 
   4  chr4_20974759     ZHar    A    T        0      0        2 
   4  chr4_20974759   Sample    A    T        0      0        2 
   4  chr4_20991363     AAsi    G    C        0      0        2 
   4  chr4_20991363     AKia    G    C        0      0        2 
   4  chr4_20991363     AOna    G    C        0      0        2 
   4  chr4_20991363     ASom    G    C        0      0        2 
   4  chr4_20991363     HCab    G    C        1      2        2 
   4  chr4_20991363     HPrz    G    C        1      2        2 
   4  chr4_20991363     ZBoe    G    C        0      0        2 
   4  chr4_20991363     ZGre    G    C        0      0        2 
   4  chr4_20991363     ZHar    G    C        0      0        2 
   4  chr4_20991363   Sample    G    C        1      2        2 
   4  chr4_20991595     AAsi    T    C        0      0        2 
   4  chr4_20991595     AKia    T    C        0      0        2 
   4  chr4_20991595     AOna    T    C        0      0        2 
   4  chr4_20991595     ASom    T    C        0      0        2 
   4  chr4_20991595     HCab    T    C        0      0        2 
   4  chr4_20991595     HPrz    T    C        0      0        2 
   4  chr4_20991595     ZBoe    T    C      0.5      1        2 
   4  chr4_20991595     ZGre    T    C        0      0        2 
   4  chr4_20991595     ZHar    T    C        0      0        2 
   4  chr4_20991595   Sample    T    C        0      0        2 
   4  chr4_20992787     AAsi    G    T        0      0        2 
   4  chr4_20992787     AKia    G    T        0      0        2 
   4  chr4_20992787     AOna    G    T        0      0        2 
   4  chr4_20992787     ASom    G    T        0      0        2 
   4  chr4_20992787     HCab    G    T        1      2        2 
   4  chr4_20992787     HPrz    G    T        1      2        2 
   4  chr4_20992787     ZBoe    G    T        0      0        2 
   4  chr4_20992787     ZGre    G    T        0      0        2 
   4  chr4_20992787     ZHar    G    T        0      0        2 
   4  chr4_20992787   Sample    G    T        1      2        2 
   4  chr4_20999423     AAsi    A    G        0      0        2 
   4  chr4_20999423     AKia    A    G        0      0        2 
   4  chr4_20999423     AOna    A    G        0      0        2 
   4  chr4_20999423     ASom    A    G        0      0        2 
   4  chr4_20999423     HCab    A    G      0.5      1        2 
   4  chr4_20999423     HPrz    A    G      0.5      1        2 
   4  chr4_20999423     ZBoe    A    G        0      0        2 
   4  chr4_20999423     ZGre    A    G        0      0        2 
   4  chr4_20999423     ZHar    A    G        0      0        2 
   4  chr4_20999423   Sample    A    G        0      0        2 
   4  chr4_21000120     AAsi    G    C        0      0        2 
   4  chr4_21000120     AKia    G    C        0      0        2 
   4  chr4_21000120     AOna    G    C        0      0        2 
   4  chr4_21000120     ASom    G    C        0      0        2 
   4  chr4_21000120     HCab    G    C        1      2        2 
   4  chr4_21000120     HPrz    G    C        1      2        2 
   4  chr4_21000120     ZBoe    G    C        0      0        2 
   4  chr4_21000120     ZGre    G    C        0      0        2 
   4  chr4_21000120     ZHar    G    C        0      0        2 
   4  chr4_21000120   Sample    G    C        1      2        2 
   4  chr4_21002218     AAsi    T    C        1      2        2 
   4  chr4_21002218     AKia    T    C        0      0        2 
   4  chr4_21002218     AOna    T    C        0      0        2 
   4  chr4_21002218     ASom    T    C        0      0        2 
   4  chr4_21002218     HCab    T    C        0      0        2 
   4  chr4_21002218     HPrz    T    C        0      0        2 
   4  chr4_21002218     ZBoe    T    C        0      0        2 
   4  chr4_21002218     ZGre    T    C        0      0        2 
   4  chr4_21002218     ZHar    T    C        0      0        2 
   4  chr4_21002218   Sample    T    C        0      0        2 
   4  chr4_21002318     AAsi    A    G        0      0        2 
   4  chr4_21002318     AKia    A    G        0      0        2 
   4  chr4_21002318     AOna    A    G        0      0        2 
   4  chr4_21002318     ASom    A    G        0      0        2 
   4  chr4_21002318     HCab    A    G        1      2        2 
   4  chr4_21002318     HPrz    A    G        1      2        2 
   4  chr4_21002318     ZBoe    A    G        0      0        2 
   4  chr4_21002318     ZGre    A    G        0      0        2 
   4  chr4_21002318     ZHar    A    G        0      0        2 
   4  chr4_21002318   Sample    A    G        0      0        2 
   4  chr4_21008660     AAsi    T    C        0      0        2 
   4  chr4_21008660     AKia    T    C        0      0        2 
   4  chr4_21008660     AOna    T    C        0      0        2 
   4  chr4_21008660     ASom    T    C        0      0        2 
   4  chr4_21008660     HCab    T    C        0      0        2 
   4  chr4_21008660     HPrz    T    C        0      0        2 
   4  chr4_21008660     ZBoe    T    C        0      0        2 
   4  chr4_21008660     ZGre    T    C        1      2        2 
   4  chr4_21008660     ZHar    T    C        0      0        2 
   4  chr4_21008660   Sample    T    C        0      0        2 
   4  chr4_21017525     AAsi    A    C        0      0        2 
   4  chr4_21017525     AKia    A    C        0      0        2 
   4  chr4_21017525     AOna    A    C        0      0        2 
   4  chr4_21017525     ASom    A    C        0      0        2 
   4  chr4_21017525     HCab    A    C        1      2        2 
   4  chr4_21017525     HPrz    A    C        1      2        2 
   4  chr4_21017525     ZBoe    A    C        0      0        2 
   4  chr4_21017525     ZGre    A    C        0      0        2 
   4  chr4_21017525     ZHar    A    C        0      0        2 
   4  chr4_21017525   Sample    A    C        1      2        2 
   4  chr4_21024844     AAsi    A    G        0      0        2 
   4  chr4_21024844     AKia    A    G        0      0        2 
   4  chr4_21024844     AOna    A    G        0      0        2 
   4  chr4_21024844     ASom    A    G        0      0        2 
   4  chr4_21024844     HCab    A    G        1      2        2 
   4  chr4_21024844     HPrz    A    G        1      2        2 
   4  chr4_21024844     ZBoe    A    G        0      0        2 
   4  chr4_21024844     ZGre    A    G        0      0        2 
   4  chr4_21024844     ZHar    A    G        0      0        2 
   4  chr4_21024844   Sample    A    G        1      2        2 
   4  chr4_21029210     AAsi    A    C        0      0        2 
   4  chr4_21029210     AKia    A    C        0      0        2 
   4  chr4_21029210     AOna    A    C        0      0        2 
   4  chr4_21029210     ASom    A    C      0.5      1        2 
   4  chr4_21029210     HCab    A    C        0      0        2 
   4  chr4_21029210     HPrz    A    C        0      0        2 
   4  chr4_21029210     ZBoe    A    C        0      0        2 
   4  chr4_21029210     ZGre    A    C        0      0        2 
   4  chr4_21029210     ZHar    A    C        0      0        2 
   4  chr4_21029210   Sample    A    C        0      0        2 
   4  chr4_21029527     AAsi    A    C        0      0        2 
   4  chr4_21029527     AKia    A    C        0      0        2 
   4  chr4_21029527     AOna    A    C      0.5      1        2 
   4  chr4_21029527     ASom    A    C        0      0        2 
   4  chr4_21029527     HCab    A    C        0      0        2 
   4  chr4_21029527     HPrz    A    C        0      0        2 
   4  chr4_21029527     ZBoe    A    C        0      0        2 
   4  chr4_21029527     ZGre    A    C        0      0        2 
   4  chr4_21029527     ZHar    A    C        0      0        2 
   4  chr4_21029527   Sample    A    C        0      0        2 
   4  chr4_21032004     AAsi    C    T        0      0        2 
   4  chr4_21032004     AKia    C    T        0      0        2 
   4  chr4_21032004     AOna    C    T        0      0        2 
   4  chr4_21032004     ASom    C    T        0      0        2 
   4  chr4_21032004     HCab    C    T        0      0        2 
   4  chr4_21032004     HPrz    C    T        0      0        2 
   4  chr4_21032004     ZBoe    C    T      0.5      1        2 
   4  chr4_21032004     ZGre    C    T        0      0        2 
   4  chr4_21032004     ZHar    C    T        0      0        2 
   4  chr4_21032004   Sample    C    T        0      0        2 
   4  chr4_21038068     AAsi    A    G        0      0        2 
   4  chr4_21038068     AKia    A    G        0      0        2 
   4  chr4_21038068     AOna    A    G        0      0        2 
   4  chr4_21038068     ASom    A    G      0.5      1        2 
   4  chr4_21038068     HCab    A    G        0      0        2 
   4  chr4_21038068     HPrz    A    G        0      0        2 
   4  chr4_21038068     ZBoe    A    G        0      0        2 
   4  chr4_21038068     ZGre    A    G        0      0        2 
   4  chr4_21038068     ZHar    A    G        0      0        2 
   4  chr4_21038068   Sample    A    G        0      0        2 
   4  chr4_21043336     AAsi    C    T        0      0        2 
   4  chr4_21043336     AKia    C    T        0      0        2 
   4  chr4_21043336     AOna    C    T        0      0        2 
   4  chr4_21043336     ASom    C    T        0      0        2 
   4  chr4_21043336     HCab    C    T        0      0        2 
   4  chr4_21043336     HPrz    C    T        0      0        2 
   4  chr4_21043336     ZBoe    C    T      0.5      1        2 
   4  chr4_21043336     ZGre    C    T        0      0        2 
   4  chr4_21043336     ZHar    C    T        0      0        2 
   4  chr4_21043336   Sample    C    T        0      0        2 
   4  chr4_21045354     AAsi    A    G        0      0        2 
   4  chr4_21045354     AKia    A    G        1      2        2 
   4  chr4_21045354     AOna    A    G      0.5      1        2 
   4  chr4_21045354     ASom    A    G        0      0        2 
   4  chr4_21045354     HCab    A    G        0      0        2 
   4  chr4_21045354     HPrz    A    G        0      0        2 
   4  chr4_21045354     ZBoe    A    G        0      0        2 
   4  chr4_21045354     ZGre    A    G        0      0        2 
   4  chr4_21045354     ZHar    A    G        0      0        2 
   4  chr4_21045354   Sample    A    G        0      0        2 
   4  chr4_21050523     AAsi    C    G        0      0        2 
   4  chr4_21050523     AKia    C    G        0      0        2 
   4  chr4_21050523     AOna    C    G        0      0        2 
   4  chr4_21050523     ASom    C    G        0      0        2 
   4  chr4_21050523     HCab    C    G        1      2        2 
   4  chr4_21050523     HPrz    C    G        1      2        2 
   4  chr4_21050523     ZBoe    C    G        0      0        2 
   4  chr4_21050523     ZGre    C    G        0      0        2 
   4  chr4_21050523     ZHar    C    G        0      0        2 
   4  chr4_21050523   Sample    C    G        1      2        2 
   4  chr4_21055162     AAsi    T    C        0      0        2 
   4  chr4_21055162     AKia    T    C        0      0        2 
   4  chr4_21055162     AOna    T    C        0      0        2 
   4  chr4_21055162     ASom    T    C        0      0        2 
   4  chr4_21055162     HCab    T    C        0      0        2 
   4  chr4_21055162     HPrz    T    C        0      0        2 
   4  chr4_21055162     ZBoe    T    C        0      0        2 
   4  chr4_21055162     ZGre    T    C        0      0        2 
   4  chr4_21055162     ZHar    T    C        1      2        2 
   4  chr4_21055162   Sample    T    C        0      0        2 
   4  chr4_21057836     AAsi    T    G        0      0        2 
   4  chr4_21057836     AKia    T    G        0      0        2 
   4  chr4_21057836     AOna    T    G        0      0        2 
   4  chr4_21057836     ASom    T    G        0      0        2 
   4  chr4_21057836     HCab    T    G        0      0        2 
   4  chr4_21057836     HPrz    T    G        0      0        2 
   4  chr4_21057836     ZBoe    T    G        1      2        2 
   4  chr4_21057836     ZGre    T    G        0      0        2 
   4  chr4_21057836     ZHar    T    G        0      0        2 
   4  chr4_21057836   Sample    T    G        0      0        2 
   4  chr4_21058165     AAsi    A    G        0      0        2 
   4  chr4_21058165     AKia    A    G        0      0        2 
   4  chr4_21058165     AOna    A    G      0.5      1        2 
   4  chr4_21058165     ASom    A    G        0      0        2 
   4  chr4_21058165     HCab    A    G        0      0        2 
   4  chr4_21058165     HPrz    A    G        0      0        2 
   4  chr4_21058165     ZBoe    A    G        0      0        2 
   4  chr4_21058165     ZGre    A    G        0      0        2 
   4  chr4_21058165     ZHar    A    G        0      0        2 
   4  chr4_21058165   Sample    A    G        0      0        2 
   4  chr4_21059515     AAsi    C    T        0      0        2 
   4  chr4_21059515     AKia    C    T        0      0        2 
   4  chr4_21059515     AOna    C    T        0      0        2 
   4  chr4_21059515     ASom    C    T        0      0        2 
   4  chr4_21059515     HCab    C    T        1      2        2 
   4  chr4_21059515     HPrz    C    T        1      2        2 
   4  chr4_21059515     ZBoe    C    T        0      0        2 
   4  chr4_21059515     ZGre    C    T        0      0        2 
   4  chr4_21059515     ZHar    C    T        0      0        2 
   4  chr4_21059515   Sample    C    T        1      2        2 
   4  chr4_21070142     AAsi    G    C        0      0        2 
   4  chr4_21070142     AKia    G    C        0      0        2 
   4  chr4_21070142     AOna    G    C        0      0        2 
   4  chr4_21070142     ASom    G    C        0      0        2 
   4  chr4_21070142     HCab    G    C        1      2        2 
   4  chr4_21070142     HPrz    G    C        1      2        2 
   4  chr4_21070142     ZBoe    G    C        0      0        2 
   4  chr4_21070142     ZGre    G    C        0      0        2 
   4  chr4_21070142     ZHar    G    C        0      0        2 
   4  chr4_21070142   Sample    G    C        1      2        2 
   4  chr4_21083890     AAsi    A    G        1      2        2 
   4  chr4_21083890     AKia    A    G        1      2        2 
   4  chr4_21083890     AOna    A    G        1      2        2 
   4  chr4_21083890     ASom    A    G      0.5      1        2 
   4  chr4_21083890     HCab    A    G        0      0        2 
   4  chr4_21083890     HPrz    A    G        0      0        2 
   4  chr4_21083890     ZBoe    A    G        0      0        2 
   4  chr4_21083890     ZGre    A    G        0      0        2 
   4  chr4_21083890     ZHar    A    G        0      0        2 
   4  chr4_21083890   Sample    A    G        0      0        2 
   4  chr4_21087507     AAsi    G    T        0      0        2 
   4  chr4_21087507     AKia    G    T        0      0        2 
   4  chr4_21087507     AOna    G    T        0      0        2 
   4  chr4_21087507     ASom    G    T        0      0        2 
   4  chr4_21087507     HCab    G    T        0      0        2 
   4  chr4_21087507     HPrz    G    T        0      0        2 
   4  chr4_21087507     ZBoe    G    T        0      0        2 
   4  chr4_21087507     ZGre    G    T      0.5      1        2 
   4  chr4_21087507     ZHar    G    T        0      0        2 
   4  chr4_21087507   Sample    G    T        0      0        2 
   4  chr4_21096292     AAsi    A    G        0      0        2 
   4  chr4_21096292     AKia    A    G        0      0        2 
   4  chr4_21096292     AOna    A    G        0      0        2 
   4  chr4_21096292     ASom    A    G      0.5      1        2 
   4  chr4_21096292     HCab    A    G        0      0        2 
   4  chr4_21096292     HPrz    A    G        0      0        2 
   4  chr4_21096292     ZBoe    A    G        0      0        2 
   4  chr4_21096292     ZGre    A    G        0      0        2 
   4  chr4_21096292     ZHar    A    G        0      0        2 
   4  chr4_21096292   Sample    A    G        0      0        2 
   4  chr4_21097338     AAsi    G    A        0      0        2 
   4  chr4_21097338     AKia    G    A        0      0        2 
   4  chr4_21097338     AOna    G    A        0      0        2 
   4  chr4_21097338     ASom    G    A        0      0        2 
   4  chr4_21097338     HCab    G    A        0      0        2 
   4  chr4_21097338     HPrz    G    A        0      0        2 
   4  chr4_21097338     ZBoe    G    A        0      0        2 
   4  chr4_21097338     ZGre    G    A      0.5      1        2 
   4  chr4_21097338     ZHar    G    A        0      0        2 
   4  chr4_21097338   Sample    G    A        0      0        2 
   4  chr4_21099799     AAsi    T    C        1      2        2 
   4  chr4_21099799     AKia    T    C        0      0        2 
   4  chr4_21099799     AOna    T    C        0      0        2 
   4  chr4_21099799     ASom    T    C        1      2        2 
   4  chr4_21099799     HCab    T    C        0      0        2 
   4  chr4_21099799     HPrz    T    C        0      0        2 
   4  chr4_21099799     ZBoe    T    C        0      0        2 
   4  chr4_21099799     ZGre    T    C        0      0        2 
   4  chr4_21099799     ZHar    T    C        0      0        2 
   4  chr4_21099799   Sample    T    C        0      0        2 
   4  chr4_21104002     AAsi    A    T        0      0        2 
   4  chr4_21104002     AKia    A    T        0      0        2 
   4  chr4_21104002     AOna    A    T      0.5      1        2 
   4  chr4_21104002     ASom    A    T        0      0        2 
   4  chr4_21104002     HCab    A    T        0      0        2 
   4  chr4_21104002     HPrz    A    T        0      0        2 
   4  chr4_21104002     ZBoe    A    T        0      0        2 
   4  chr4_21104002     ZGre    A    T        0      0        2 
   4  chr4_21104002     ZHar    A    T        0      0        2 
   4  chr4_21104002   Sample    A    T        0      0        2 
   4  chr4_21108677     AAsi    A    C        1      2        2 
   4  chr4_21108677     AKia    A    C        0      0        2 
   4  chr4_21108677     AOna    A    C        0      0        2 
   4  chr4_21108677     ASom    A    C      0.5      1        2 
   4  chr4_21108677     HCab    A    C        0      0        2 
   4  chr4_21108677     HPrz    A    C        0      0        2 
   4  chr4_21108677     ZBoe    A    C        0      0        2 
   4  chr4_21108677     ZGre    A    C        0      0        2 
   4  chr4_21108677     ZHar    A    C        0      0        2 
   4  chr4_21108677   Sample    A    C        0      0        2 
   4  chr4_21109468     AAsi    A    G        0      0        2 
   4  chr4_21109468     AKia    A    G        0      0        2 
   4  chr4_21109468     AOna    A    G      0.5      1        2 
   4  chr4_21109468     ASom    A    G        0      0        2 
   4  chr4_21109468     HCab    A    G        0      0        2 
   4  chr4_21109468     HPrz    A    G        0      0        2 
   4  chr4_21109468     ZBoe    A    G        0      0        2 
   4  chr4_21109468     ZGre    A    G        0      0        2 
   4  chr4_21109468     ZHar    A    G        0      0        2 
   4  chr4_21109468   Sample    A    G        0      0        2 
   4  chr4_21114598     AAsi    A    G        0      0        2 
   4  chr4_21114598     AKia    A    G        0      0        2 
   4  chr4_21114598     AOna    A    G        0      0        2 
   4  chr4_21114598     ASom    A    G        0      0        2 
   4  chr4_21114598     HCab    A    G        0      0        2 
   4  chr4_21114598     HPrz    A    G        0      0        2 
   4  chr4_21114598     ZBoe    A    G      0.5      1        2 
   4  chr4_21114598     ZGre    A    G        0      0        2 
   4  chr4_21114598     ZHar    A    G        0      0        2 
   4  chr4_21114598   Sample    A    G        0      0        2 
   4  chr4_21125044     AAsi    T    C        0      0        2 
   4  chr4_21125044     AKia    T    C        0      0        2 
   4  chr4_21125044     AOna    T    C      0.5      1        2 
   4  chr4_21125044     ASom    T    C        0      0        2 
   4  chr4_21125044     HCab    T    C        0      0        2 
   4  chr4_21125044     HPrz    T    C        0      0        2 
   4  chr4_21125044     ZBoe    T    C        0      0        2 
   4  chr4_21125044     ZGre    T    C        0      0        2 
   4  chr4_21125044     ZHar    T    C        0      0        2 
   4  chr4_21125044   Sample    T    C        0      0        2 
   4  chr4_21125484     AAsi    T    C        0      0        2 
   4  chr4_21125484     AKia    T    C        0      0        2 
   4  chr4_21125484     AOna    T    C        0      0        2 
   4  chr4_21125484     ASom    T    C        0      0        2 
   4  chr4_21125484     HCab    T    C        1      2        2 
   4  chr4_21125484     HPrz    T    C        1      2        2 
   4  chr4_21125484     ZBoe    T    C        0      0        2 
   4  chr4_21125484     ZGre    T    C        0      0        2 
   4  chr4_21125484     ZHar    T    C        0      0        2 
   4  chr4_21125484   Sample    T    C        1      2        2 
   4  chr4_21128802     AAsi    G    A      0.5      1        2 
   4  chr4_21128802     AKia    G    A        0      0        2 
   4  chr4_21128802     AOna    G    A        0      0        2 
   4  chr4_21128802     ASom    G    A        0      0        2 
   4  chr4_21128802     HCab    G    A        0      0        2 
   4  chr4_21128802     HPrz    G    A        0      0        2 
   4  chr4_21128802     ZBoe    G    A        0      0        2 
   4  chr4_21128802     ZGre    G    A        0      0        2 
   4  chr4_21128802     ZHar    G    A        0      0        2 
   4  chr4_21128802   Sample    G    A        0      0        2 
   4  chr4_21133632     AAsi    G    A        0      0        2 
   4  chr4_21133632     AKia    G    A        0      0        2 
   4  chr4_21133632     AOna    G    A        0      0        2 
   4  chr4_21133632     ASom    G    A        0      0        2 
   4  chr4_21133632     HCab    G    A        1      2        2 
   4  chr4_21133632     HPrz    G    A        1      2        2 
   4  chr4_21133632     ZBoe    G    A        0      0        2 
   4  chr4_21133632     ZGre    G    A        0      0        2 
   4  chr4_21133632     ZHar    G    A        0      0        2 
   4  chr4_21133632   Sample    G    A        1      2        2 
   4  chr4_21144471     AAsi    A    G        1      2        2 
   4  chr4_21144471     AKia    A    G        0      0        2 
   4  chr4_21144471     AOna    A    G        0      0        2 
   4  chr4_21144471     ASom    A    G        1      2        2 
   4  chr4_21144471     HCab    A    G        0      0        2 
   4  chr4_21144471     HPrz    A    G        0      0        2 
   4  chr4_21144471     ZBoe    A    G        0      0        2 
   4  chr4_21144471     ZGre    A    G        0      0        2 
   4  chr4_21144471     ZHar    A    G        0      0        2 
   4  chr4_21144471   Sample    A    G        0      0        2 
   4  chr4_21149965     AAsi    A    G        0      0        2 
   4  chr4_21149965     AKia    A    G        0      0        2 
   4  chr4_21149965     AOna    A    G      0.5      1        2 
   4  chr4_21149965     ASom    A    G        0      0        2 
   4  chr4_21149965     HCab    A    G        0      0        2 
   4  chr4_21149965     HPrz    A    G        0      0        2 
   4  chr4_21149965     ZBoe    A    G        0      0        2 
   4  chr4_21149965     ZGre    A    G        0      0        2 
   4  chr4_21149965     ZHar    A    G        0      0        2 
   4  chr4_21149965   Sample    A    G        0      0        2 
   4  chr4_21161795     AAsi    T    C        0      0        2 
   4  chr4_21161795     AKia    T    C        0      0        2 
   4  chr4_21161795     AOna    T    C        0      0        2 
   4  chr4_21161795     ASom    T    C        0      0        2 
   4  chr4_21161795     HCab    T    C        1      2        2 
   4  chr4_21161795     HPrz    T    C        1      2        2 
   4  chr4_21161795     ZBoe    T    C        0      0        2 
   4  chr4_21161795     ZGre    T    C        0      0        2 
   4  chr4_21161795     ZHar    T    C        0      0        2 
   4  chr4_21161795   Sample    T    C        1      2        2 
   4  chr4_21161980     AAsi    C    G        0      0        2 
   4  chr4_21161980     AKia    C    G        0      0        2 
   4  chr4_21161980     AOna    C    G        0      0        2 
   4  chr4_21161980     ASom    C    G      0.5      1        2 
   4  chr4_21161980     HCab    C    G        0      0        2 
   4  chr4_21161980     HPrz    C    G        0      0        2 
   4  chr4_21161980     ZBoe    C    G        0      0        2 
   4  chr4_21161980     ZGre    C    G        0      0        2 
   4  chr4_21161980     ZHar    C    G        0      0        2 
   4  chr4_21161980   Sample    C    G        0      0        2 
   4  chr4_21163696     AAsi    A    G        0      0        2 
   4  chr4_21163696     AKia    A    G        0      0        2 
   4  chr4_21163696     AOna    A    G        0      0        2 
   4  chr4_21163696     ASom    A    G        0      0        2 
   4  chr4_21163696     HCab    A    G        1      2        2 
   4  chr4_21163696     HPrz    A    G        1      2        2 
   4  chr4_21163696     ZBoe    A    G        0      0        2 
   4  chr4_21163696     ZGre    A    G        0      0        2 
   4  chr4_21163696     ZHar    A    G        0      0        2 
   4  chr4_21163696   Sample    A    G        1      2        2 
   4  chr4_21164702     AAsi    G    C        0      0        2 
   4  chr4_21164702     AKia    G    C        0      0        2 
   4  chr4_21164702     AOna    G    C        0      0        2 
   4  chr4_21164702     ASom    G    C        0      0        2 
   4  chr4_21164702     HCab    G    C        0      0        2 
   4  chr4_21164702     HPrz    G    C        0      0        2 
   4  chr4_21164702     ZBoe    G    C        0      0        2 
   4  chr4_21164702     ZGre    G    C        1      2        2 
   4  chr4_21164702     ZHar    G    C        0      0        2 
   4  chr4_21164702   Sample    G    C        0      0        2 
   4  chr4_21165537     AAsi    G    A        0      0        2 
   4  chr4_21165537     AKia    G    A        0      0        2 
   4  chr4_21165537     AOna    G    A        0      0        2 
   4  chr4_21165537     ASom    G    A        0      0        2 
   4  chr4_21165537     HCab    G    A        1      2        2 
   4  chr4_21165537     HPrz    G    A        1      2        2 
   4  chr4_21165537     ZBoe    G    A        0      0        2 
   4  chr4_21165537     ZGre    G    A        0      0        2 
   4  chr4_21165537     ZHar    G    A        0      0        2 
   4  chr4_21165537   Sample    G    A        1      2        2 
   4  chr4_21169226     AAsi    A    C        0      0        2 
   4  chr4_21169226     AKia    A    C        0      0        2 
   4  chr4_21169226     AOna    A    C        0      0        2 
   4  chr4_21169226     ASom    A    C        0      0        2 
   4  chr4_21169226     HCab    A    C        1      2        2 
   4  chr4_21169226     HPrz    A    C        1      2        2 
   4  chr4_21169226     ZBoe    A    C        0      0        2 
   4  chr4_21169226     ZGre    A    C        0      0        2 
   4  chr4_21169226     ZHar    A    C        0      0        2 
   4  chr4_21169226   Sample    A    C        1      2        2 
   4  chr4_21171472     AAsi    T    C        0      0        2 
   4  chr4_21171472     AKia    T    C        0      0        2 
   4  chr4_21171472     AOna    T    C        0      0        2 
   4  chr4_21171472     ASom    T    C        0      0        2 
   4  chr4_21171472     HCab    T    C        0      0        2 
   4  chr4_21171472     HPrz    T    C        0      0        2 
   4  chr4_21171472     ZBoe    T    C        1      2        2 
   4  chr4_21171472     ZGre    T    C        0      0        2 
   4  chr4_21171472     ZHar    T    C        0      0        2 
   4  chr4_21171472   Sample    T    C        0      0        2 
   4  chr4_21175489     AAsi    A    G        0      0        2 
   4  chr4_21175489     AKia    A    G        0      0        2 
   4  chr4_21175489     AOna    A    G        0      0        2 
   4  chr4_21175489     ASom    A    G        0      0        2 
   4  chr4_21175489     HCab    A    G        1      2        2 
   4  chr4_21175489     HPrz    A    G        1      2        2 
   4  chr4_21175489     ZBoe    A    G        0      0        2 
   4  chr4_21175489     ZGre    A    G        0      0        2 
   4  chr4_21175489     ZHar    A    G        0      0        2 
   4  chr4_21175489   Sample    A    G        1      2        2 
   4  chr4_21176675     AAsi    A    G      0.5      1        2 
   4  chr4_21176675     AKia    A    G        0      0        2 
   4  chr4_21176675     AOna    A    G        0      0        2 
   4  chr4_21176675     ASom    A    G        0      0        2 
   4  chr4_21176675     HCab    A    G        0      0        2 
   4  chr4_21176675     HPrz    A    G        0      0        2 
   4  chr4_21176675     ZBoe    A    G        0      0        2 
   4  chr4_21176675     ZGre    A    G        0      0        2 
   4  chr4_21176675     ZHar    A    G        0      0        2 
   4  chr4_21176675   Sample    A    G        0      0        2 
   4  chr4_21182615     AAsi    T    G        0      0        2 
   4  chr4_21182615     AKia    T    G        0      0        2 
   4  chr4_21182615     AOna    T    G        0      0        2 
   4  chr4_21182615     ASom    T    G        0      0        2 
   4  chr4_21182615     HCab    T    G        0      0        2 
   4  chr4_21182615     HPrz    T    G        0      0        2 
   4  chr4_21182615     ZBoe    T    G        0      0        2 
   4  chr4_21182615     ZGre    T    G        1      2        2 
   4  chr4_21182615     ZHar    T    G        0      0        2 
   4  chr4_21182615   Sample    T    G        0      0        2 
   4  chr4_21185266     AAsi    C    T      0.5      1        2 
   4  chr4_21185266     AKia    C    T        0      0        2 
   4  chr4_21185266     AOna    C    T        0      0        2 
   4  chr4_21185266     ASom    C    T        0      0        2 
   4  chr4_21185266     HCab    C    T        0      0        2 
   4  chr4_21185266     HPrz    C    T        0      0        2 
   4  chr4_21185266     ZBoe    C    T        0      0        2 
   4  chr4_21185266     ZGre    C    T        0      0        2 
   4  chr4_21185266     ZHar    C    T        0      0        2 
   4  chr4_21185266   Sample    C    T        0      0        2 
   4  chr4_21186731     AAsi    A    G        0      0        2 
   4  chr4_21186731     AKia    A    G        0      0        2 
   4  chr4_21186731     AOna    A    G        0      0        2 
   4  chr4_21186731     ASom    A    G      0.5      1        2 
   4  chr4_21186731     HCab    A    G        0      0        2 
   4  chr4_21186731     HPrz    A    G        0      0        2 
   4  chr4_21186731     ZBoe    A    G        0      0        2 
   4  chr4_21186731     ZGre    A    G        0      0        2 
   4  chr4_21186731     ZHar    A    G        0      0        2 
   4  chr4_21186731   Sample    A    G        0      0        2 
   4  chr4_21187137     AAsi    G    C        0      0        2 
   4  chr4_21187137     AKia    G    C        0      0        2 
   4  chr4_21187137     AOna    G    C        0      0        2 
   4  chr4_21187137     ASom    G    C        0      0        2 
   4  chr4_21187137     HCab    G    C        0      0        2 
   4  chr4_21187137     HPrz    G    C        0      0        2 
   4  chr4_21187137     ZBoe    G    C        1      2        2 
   4  chr4_21187137     ZGre    G    C        0      0        2 
   4  chr4_21187137     ZHar    G    C        0      0        2 
   4  chr4_21187137   Sample    G    C        0      0        2 
   4  chr4_21187499     AAsi    C    T        1      2        2 
   4  chr4_21187499     AKia    C    T        0      0        2 
   4  chr4_21187499     AOna    C    T        0      0        2 
   4  chr4_21187499     ASom    C    T        1      2        2 
   4  chr4_21187499     HCab    C    T        0      0        2 
   4  chr4_21187499     HPrz    C    T        0      0        2 
   4  chr4_21187499     ZBoe    C    T        0      0        2 
   4  chr4_21187499     ZGre    C    T        0      0        2 
   4  chr4_21187499     ZHar    C    T        0      0        2 
   4  chr4_21187499   Sample    C    T        0      0        2 
   4  chr4_21189926     AAsi    C    T        0      0        2 
   4  chr4_21189926     AKia    C    T        0      0        2 
   4  chr4_21189926     AOna    C    T        0      0        2 
   4  chr4_21189926     ASom    C    T        0      0        2 
   4  chr4_21189926     HCab    C    T        0      0        2 
   4  chr4_21189926     HPrz    C    T        0      0        2 
   4  chr4_21189926     ZBoe    C    T        0      0        2 
   4  chr4_21189926     ZGre    C    T        1      2        2 
   4  chr4_21189926     ZHar    C    T        0      0        2 
   4  chr4_21189926   Sample    C    T        0      0        2 
   4  chr4_21190565     AAsi    G    A        0      0        2 
   4  chr4_21190565     AKia    G    A        0      0        2 
   4  chr4_21190565     AOna    G    A        0      0        2 
   4  chr4_21190565     ASom    G    A        0      0        2 
   4  chr4_21190565     HCab    G    A        0      0        2 
   4  chr4_21190565     HPrz    G    A        0      0        2 
   4  chr4_21190565     ZBoe    G    A        1      2        2 
   4  chr4_21190565     ZGre    G    A        0      0        2 
   4  chr4_21190565     ZHar    G    A        0      0        2 
   4  chr4_21190565   Sample    G    A        0      0        2 
   4  chr4_21196984     AAsi    C    T        0      0        2 
   4  chr4_21196984     AKia    C    T        0      0        2 
   4  chr4_21196984     AOna    C    T        0      0        2 
   4  chr4_21196984     ASom    C    T        0      0        2 
   4  chr4_21196984     HCab    C    T        1      2        2 
   4  chr4_21196984     HPrz    C    T        1      2        2 
   4  chr4_21196984     ZBoe    C    T        0      0        2 
   4  chr4_21196984     ZGre    C    T        0      0        2 
   4  chr4_21196984     ZHar    C    T        0      0        2 
   4  chr4_21196984   Sample    C    T        1      2        2 
   4  chr4_21203955     AAsi    C    A        0      0        2 
   4  chr4_21203955     AKia    C    A        0      0        2 
   4  chr4_21203955     AOna    C    A        0      0        2 
   4  chr4_21203955     ASom    C    A        0      0        2 
   4  chr4_21203955     HCab    C    A        1      2        2 
   4  chr4_21203955     HPrz    C    A        1      2        2 
   4  chr4_21203955     ZBoe    C    A        0      0        2 
   4  chr4_21203955     ZGre    C    A        0      0        2 
   4  chr4_21203955     ZHar    C    A        0      0        2 
   4  chr4_21203955   Sample    C    A        1      2        2 
   4  chr4_21204502     AAsi    G    A        0      0        2 
   4  chr4_21204502     AKia    G    A        1      2        2 
   4  chr4_21204502     AOna    G    A        0      0        2 
   4  chr4_21204502     ASom    G    A        0      0        2 
   4  chr4_21204502     HCab    G    A        0      0        2 
   4  chr4_21204502     HPrz    G    A        0      0        2 
   4  chr4_21204502     ZBoe    G    A        0      0        2 
   4  chr4_21204502     ZGre    G    A        0      0        2 
   4  chr4_21204502     ZHar    G    A        0      0        2 
   4  chr4_21204502   Sample    G    A        0      0        2 
   4  chr4_21205002     AAsi    G    A        0      0        2 
   4  chr4_21205002     AKia    G    A        0      0        2 
   4  chr4_21205002     AOna    G    A        0      0        2 
   4  chr4_21205002     ASom    G    A        0      0        2 
   4  chr4_21205002     HCab    G    A        1      2        2 
   4  chr4_21205002     HPrz    G    A        1      2        2 
   4  chr4_21205002     ZBoe    G    A        0      0        2 
   4  chr4_21205002     ZGre    G    A        0      0        2 
   4  chr4_21205002     ZHar    G    A        0      0        2 
   4  chr4_21205002   Sample    G    A        1      2        2 
   4  chr4_21215952     AAsi    G    A        0      0        2 
   4  chr4_21215952     AKia    G    A        0      0        2 
   4  chr4_21215952     AOna    G    A        0      0        2 
   4  chr4_21215952     ASom    G    A        0      0        2 
   4  chr4_21215952     HCab    G    A        1      2        2 
   4  chr4_21215952     HPrz    G    A        1      2        2 
   4  chr4_21215952     ZBoe    G    A        0      0        2 
   4  chr4_21215952     ZGre    G    A        0      0        2 
   4  chr4_21215952     ZHar    G    A        0      0        2 
   4  chr4_21215952   Sample    G    A        1      2        2 
   4  chr4_21221562     AAsi    C    A        0      0        2 
   4  chr4_21221562     AKia    C    A        0      0        2 
   4  chr4_21221562     AOna    C    A        0      0        2 
   4  chr4_21221562     ASom    C    A        0      0        2 
   4  chr4_21221562     HCab    C    A        1      2        2 
   4  chr4_21221562     HPrz    C    A        1      2        2 
   4  chr4_21221562     ZBoe    C    A        0      0        2 
   4  chr4_21221562     ZGre    C    A        0      0        2 
   4  chr4_21221562     ZHar    C    A        0      0        2 
   4  chr4_21221562   Sample    C    A        1      2        2 
   4  chr4_21232517     AAsi    T    C        0      0        2 
   4  chr4_21232517     AKia    T    C        0      0        2 
   4  chr4_21232517     AOna    T    C        0      0        2 
   4  chr4_21232517     ASom    T    C        0      0        2 
   4  chr4_21232517     HCab    T    C        1      2        2 
   4  chr4_21232517     HPrz    T    C        1      2        2 
   4  chr4_21232517     ZBoe    T    C        0      0        2 
   4  chr4_21232517     ZGre    T    C        0      0        2 
   4  chr4_21232517     ZHar    T    C        0      0        2 
   4  chr4_21232517   Sample    T    C        1      2        2 
   4  chr4_21235374     AAsi    C    T        0      0        2 
   4  chr4_21235374     AKia    C    T        0      0        2 
   4  chr4_21235374     AOna    C    T        0      0        2 
   4  chr4_21235374     ASom    C    T      0.5      1        2 
   4  chr4_21235374     HCab    C    T        0      0        2 
   4  chr4_21235374     HPrz    C    T        0      0        2 
   4  chr4_21235374     ZBoe    C    T        0      0        2 
   4  chr4_21235374     ZGre    C    T        0      0        2 
   4  chr4_21235374     ZHar    C    T        0      0        2 
   4  chr4_21235374   Sample    C    T        0      0        2 
   4  chr4_21236657     AAsi    A    T        0      0        2 
   4  chr4_21236657     AKia    A    T        0      0        2 
   4  chr4_21236657     AOna    A    T        0      0        2 
   4  chr4_21236657     ASom    A    T        0      0        2 
   4  chr4_21236657     HCab    A    T      0.5      1        2 
   4  chr4_21236657     HPrz    A    T      0.5      1        2 
   4  chr4_21236657     ZBoe    A    T        0      0        2 
   4  chr4_21236657     ZGre    A    T        0      0        2 
   4  chr4_21236657     ZHar    A    T        0      0        2 
   4  chr4_21236657   Sample    A    T        0      0        2 
   4  chr4_21238521     AAsi    T    G      0.5      1        2 
   4  chr4_21238521     AKia    T    G        1      2        2 
   4  chr4_21238521     AOna    T    G        1      2        2 
   4  chr4_21238521     ASom    T    G        0      0        2 
   4  chr4_21238521     HCab    T    G        0      0        2 
   4  chr4_21238521     HPrz    T    G        0      0        2 
   4  chr4_21238521     ZBoe    T    G        1      2        2 
   4  chr4_21238521     ZGre    T    G        0      0        2 
   4  chr4_21238521     ZHar    T    G        1      2        2 
   4  chr4_21238521   Sample    T    G        0      0        2 
   4  chr4_21238537     AAsi    A    G        0      0        2 
   4  chr4_21238537     AKia    A    G        0      0        2 
   4  chr4_21238537     AOna    A    G      0.5      1        2 
   4  chr4_21238537     ASom    A    G        0      0        2 
   4  chr4_21238537     HCab    A    G        0      0        2 
   4  chr4_21238537     HPrz    A    G        0      0        2 
   4  chr4_21238537     ZBoe    A    G        0      0        2 
   4  chr4_21238537     ZGre    A    G        0      0        2 
   4  chr4_21238537     ZHar    A    G        0      0        2 
   4  chr4_21238537   Sample    A    G        0      0        2 
   4  chr4_21249634     AAsi    T    C        0      0        2 
   4  chr4_21249634     AKia    T    C        0      0        2 
   4  chr4_21249634     AOna    T    C        0      0        2 
   4  chr4_21249634     ASom    T    C        0      0        2 
   4  chr4_21249634     HCab    T    C        1      2        2 
   4  chr4_21249634     HPrz    T    C        1      2        2 
   4  chr4_21249634     ZBoe    T    C        0      0        2 
   4  chr4_21249634     ZGre    T    C        0      0        2 
   4  chr4_21249634     ZHar    T    C        0      0        2 
   4  chr4_21249634   Sample    T    C        1      2        2 
   4  chr4_21250179     AAsi    T    C        1      2        2 
   4  chr4_21250179     AKia    T    C        0      0        2 
   4  chr4_21250179     AOna    T    C        0      0        2 
   4  chr4_21250179     ASom    T    C      0.5      1        2 
   4  chr4_21250179     HCab    T    C        0      0        2 
   4  chr4_21250179     HPrz    T    C        0      0        2 
   4  chr4_21250179     ZBoe    T    C        0      0        2 
   4  chr4_21250179     ZGre    T    C        0      0        2 
   4  chr4_21250179     ZHar    T    C        0      0        2 
   4  chr4_21250179   Sample    T    C        0      0        2 
   4  chr4_21250661     AAsi    C    G        0      0        2 
   4  chr4_21250661     AKia    C    G        0      0        2 
   4  chr4_21250661     AOna    C    G      0.5      1        2 
   4  chr4_21250661     ASom    C    G        0      0        2 
   4  chr4_21250661     HCab    C    G        0      0        2 
   4  chr4_21250661     HPrz    C    G        0      0        2 
   4  chr4_21250661     ZBoe    C    G        0      0        2 
   4  chr4_21250661     ZGre    C    G        0      0        2 
   4  chr4_21250661     ZHar    C    G        0      0        2 
   4  chr4_21250661   Sample    C    G        0      0        2 
   4  chr4_21250794     AAsi    A    G        1      2        2 
   4  chr4_21250794     AKia    A    G        1      2        2 
   4  chr4_21250794     AOna    A    G        0      0        2 
   4  chr4_21250794     ASom    A    G      0.5      1        2 
   4  chr4_21250794     HCab    A    G        0      0        2 
   4  chr4_21250794     HPrz    A    G        0      0        2 
   4  chr4_21250794     ZBoe    A    G        1      2        2 
   4  chr4_21250794     ZGre    A    G        0      0        2 
   4  chr4_21250794     ZHar    A    G        1      2        2 
   4  chr4_21250794   Sample    A    G        0      0        2 
   4  chr4_21250864     AAsi    T    C        0      0        2 
   4  chr4_21250864     AKia    T    C        0      0        2 
   4  chr4_21250864     AOna    T    C        1      2        2 
   4  chr4_21250864     ASom    T    C        0      0        2 
   4  chr4_21250864     HCab    T    C        0      0        2 
   4  chr4_21250864     HPrz    T    C        0      0        2 
   4  chr4_21250864     ZBoe    T    C        0      0        2 
   4  chr4_21250864     ZGre    T    C        1      2        2 
   4  chr4_21250864     ZHar    T    C        0      0        2 
   4  chr4_21250864   Sample    T    C        1      2        2 
   4  chr4_21253637     AAsi    C    G        0      0        2 
   4  chr4_21253637     AKia    C    G        1      2        2 
   4  chr4_21253637     AOna    C    G        0      0        2 
   4  chr4_21253637     ASom    C    G        0      0        2 
   4  chr4_21253637     HCab    C    G        0      0        2 
   4  chr4_21253637     HPrz    C    G        0      0        2 
   4  chr4_21253637     ZBoe    C    G        0      0        2 
   4  chr4_21253637     ZGre    C    G        0      0        2 
   4  chr4_21253637     ZHar    C    G        0      0        2 
   4  chr4_21253637   Sample    C    G        0      0        2 
   4  chr4_21256453     AAsi    C    T        0      0        2 
   4  chr4_21256453     AKia    C    T        0      0        2 
   4  chr4_21256453     AOna    C    T        0      0        2 
   4  chr4_21256453     ASom    C    T        0      0        2 
   4  chr4_21256453     HCab    C    T        1      2        2 
   4  chr4_21256453     HPrz    C    T        1      2        2 
   4  chr4_21256453     ZBoe    C    T        0      0        2 
   4  chr4_21256453     ZGre    C    T        0      0        2 
   4  chr4_21256453     ZHar    C    T        0      0        2 
   4  chr4_21256453   Sample    C    T        1      2        2 
   4  chr4_21256792     AAsi    T    A        0      0        2 
   4  chr4_21256792     AKia    T    A        0      0        2 
   4  chr4_21256792     AOna    T    A        0      0        2 
   4  chr4_21256792     ASom    T    A      0.5      1        2 
   4  chr4_21256792     HCab    T    A        0      0        2 
   4  chr4_21256792     HPrz    T    A        0      0        2 
   4  chr4_21256792     ZBoe    T    A        0      0        2 
   4  chr4_21256792     ZGre    T    A        0      0        2 
   4  chr4_21256792     ZHar    T    A        0      0        2 
   4  chr4_21256792   Sample    T    A        0      0        2 
   4  chr4_21258625     AAsi    C    T        0      0        2 
   4  chr4_21258625     AKia    C    T        0      0        2 
   4  chr4_21258625     AOna    C    T        0      0        2 
   4  chr4_21258625     ASom    C    T        0      0        2 
   4  chr4_21258625     HCab    C    T      0.5      1        2 
   4  chr4_21258625     HPrz    C    T      0.5      1        2 
   4  chr4_21258625     ZBoe    C    T        0      0        2 
   4  chr4_21258625     ZGre    C    T        0      0        2 
   4  chr4_21258625     ZHar    C    T        0      0        2 
   4  chr4_21258625   Sample    C    T        0      0        2 
   4  chr4_21264895     AAsi    A    G        0      0        2 
   4  chr4_21264895     AKia    A    G        0      0        2 
   4  chr4_21264895     AOna    A    G        1      2        2 
   4  chr4_21264895     ASom    A    G        0      0        2 
   4  chr4_21264895     HCab    A    G        0      0        2 
   4  chr4_21264895     HPrz    A    G        0      0        2 
   4  chr4_21264895     ZBoe    A    G        0      0        2 
   4  chr4_21264895     ZGre    A    G        0      0        2 
   4  chr4_21264895     ZHar    A    G        0      0        2 
   4  chr4_21264895   Sample    A    G        0      0        2 
   4  chr4_21269400     AAsi    G    A        0      0        2 
   4  chr4_21269400     AKia    G    A        0      0        2 
   4  chr4_21269400     AOna    G    A        0      0        2 
   4  chr4_21269400     ASom    G    A        0      0        2 
   4  chr4_21269400     HCab    G    A        1      2        2 
   4  chr4_21269400     HPrz    G    A        1      2        2 
   4  chr4_21269400     ZBoe    G    A        0      0        2 
   4  chr4_21269400     ZGre    G    A        0      0        2 
   4  chr4_21269400     ZHar    G    A        0      0        2 
   4  chr4_21269400   Sample    G    A        1      2        2 
   4  chr4_21269658     AAsi    T    C        0      0        2 
   4  chr4_21269658     AKia    T    C        0      0        2 
   4  chr4_21269658     AOna    T    C        0      0        2 
   4  chr4_21269658     ASom    T    C      0.5      1        2 
   4  chr4_21269658     HCab    T    C        0      0        2 
   4  chr4_21269658     HPrz    T    C        0      0        2 
   4  chr4_21269658     ZBoe    T    C        0      0        2 
   4  chr4_21269658     ZGre    T    C        0      0        2 
   4  chr4_21269658     ZHar    T    C        0      0        2 
   4  chr4_21269658   Sample    T    C        0      0        2 
   4  chr4_21273038     AAsi    C    G        0      0        2 
   4  chr4_21273038     AKia    C    G        0      0        2 
   4  chr4_21273038     AOna    C    G        0      0        2 
   4  chr4_21273038     ASom    C    G        0      0        2 
   4  chr4_21273038     HCab    C    G        1      2        2 
   4  chr4_21273038     HPrz    C    G        1      2        2 
   4  chr4_21273038     ZBoe    C    G        0      0        2 
   4  chr4_21273038     ZGre    C    G        0      0        2 
   4  chr4_21273038     ZHar    C    G        0      0        2 
   4  chr4_21273038   Sample    C    G        1      2        2 
   4  chr4_21274712     AAsi    T    C        0      0        2 
   4  chr4_21274712     AKia    T    C        0      0        2 
   4  chr4_21274712     AOna    T    C        0      0        2 
   4  chr4_21274712     ASom    T    C        0      0        2 
   4  chr4_21274712     HCab    T    C        0      0        2 
   4  chr4_21274712     HPrz    T    C        0      0        2 
   4  chr4_21274712     ZBoe    T    C        0      0        2 
   4  chr4_21274712     ZGre    T    C        0      0        2 
   4  chr4_21274712     ZHar    T    C        1      2        2 
   4  chr4_21274712   Sample    T    C        0      0        2 
   4  chr4_21290390     AAsi    A    C        0      0        2 
   4  chr4_21290390     AKia    A    C        0      0        2 
   4  chr4_21290390     AOna    A    C        0      0        2 
   4  chr4_21290390     ASom    A    C        0      0        2 
   4  chr4_21290390     HCab    A    C        1      2        2 
   4  chr4_21290390     HPrz    A    C        1      2        2 
   4  chr4_21290390     ZBoe    A    C        0      0        2 
   4  chr4_21290390     ZGre    A    C        0      0        2 
   4  chr4_21290390     ZHar    A    C        0      0        2 
   4  chr4_21290390   Sample    A    C        1      2        2 
   4  chr4_21290966     AAsi    C    G        0      0        2 
   4  chr4_21290966     AKia    C    G        0      0        2 
   4  chr4_21290966     AOna    C    G        0      0        2 
   4  chr4_21290966     ASom    C    G        0      0        2 
   4  chr4_21290966     HCab    C    G        0      0        2 
   4  chr4_21290966     HPrz    C    G        0      0        2 
   4  chr4_21290966     ZBoe    C    G        0      0        2 
   4  chr4_21290966     ZGre    C    G      0.5      1        2 
   4  chr4_21290966     ZHar    C    G        0      0        2 
   4  chr4_21290966   Sample    C    G        0      0        2 
   4  chr4_21294631     AAsi    C    T        0      0        2 
   4  chr4_21294631     AKia    C    T        0      0        2 
   4  chr4_21294631     AOna    C    T        0      0        2 
   4  chr4_21294631     ASom    C    T        0      0        2 
   4  chr4_21294631     HCab    C    T        1      2        2 
   4  chr4_21294631     HPrz    C    T        1      2        2 
   4  chr4_21294631     ZBoe    C    T        0      0        2 
   4  chr4_21294631     ZGre    C    T        0      0        2 
   4  chr4_21294631     ZHar    C    T        0      0        2 
   4  chr4_21294631   Sample    C    T        1      2        2 
   4  chr4_21296889     AAsi    T    C        0      0        2 
   4  chr4_21296889     AKia    T    C        0      0        2 
   4  chr4_21296889     AOna    T    C        0      0        2 
   4  chr4_21296889     ASom    T    C        0      0        2 
   4  chr4_21296889     HCab    T    C        1      2        2 
   4  chr4_21296889     HPrz    T    C        1      2        2 
   4  chr4_21296889     ZBoe    T    C        0      0        2 
   4  chr4_21296889     ZGre    T    C        0      0        2 
   4  chr4_21296889     ZHar    T    C        0      0        2 
   4  chr4_21296889   Sample    T    C        1      2        2 
   4  chr4_21297713     AAsi    T    C        1      2        2 
   4  chr4_21297713     AKia    T    C        0      0        2 
   4  chr4_21297713     AOna    T    C        0      0        2 
   4  chr4_21297713     ASom    T    C        1      2        2 
   4  chr4_21297713     HCab    T    C        0      0        2 
   4  chr4_21297713     HPrz    T    C        0      0        2 
   4  chr4_21297713     ZBoe    T    C        1      2        2 
   4  chr4_21297713     ZGre    T    C        1      2        2 
   4  chr4_21297713     ZHar    T    C        1      2        2 
   4  chr4_21297713   Sample    T    C        0      0        2 
   4  chr4_21302805     AAsi    T    C        0      0        2 
   4  chr4_21302805     AKia    T    C        0      0        2 
   4  chr4_21302805     AOna    T    C        0      0        2 
   4  chr4_21302805     ASom    T    C        0      0        2 
   4  chr4_21302805     HCab    T    C        1      2        2 
   4  chr4_21302805     HPrz    T    C        1      2        2 
   4  chr4_21302805     ZBoe    T    C        0      0        2 
   4  chr4_21302805     ZGre    T    C        0      0        2 
   4  chr4_21302805     ZHar    T    C        0      0        2 
   4  chr4_21302805   Sample    T    C        1      2        2 
   4  chr4_21303208     AAsi    T    G      0.5      1        2 
   4  chr4_21303208     AKia    T    G        0      0        2 
   4  chr4_21303208     AOna    T    G        0      0        2 
   4  chr4_21303208     ASom    T    G      0.5      1        2 
   4  chr4_21303208     HCab    T    G        0      0        2 
   4  chr4_21303208     HPrz    T    G        0      0        2 
   4  chr4_21303208     ZBoe    T    G        0      0        2 
   4  chr4_21303208     ZGre    T    G        0      0        2 
   4  chr4_21303208     ZHar    T    G        0      0        2 
   4  chr4_21303208   Sample    T    G        0      0        2 
   4  chr4_21306687     AAsi    T    G        0      0        2 
   4  chr4_21306687     AKia    T    G        0      0        2 
   4  chr4_21306687     AOna    T    G        0      0        2 
   4  chr4_21306687     ASom    T    G        0      0        2 
   4  chr4_21306687     HCab    T    G      0.5      1        2 
   4  chr4_21306687     HPrz    T    G      0.5      1        2 
   4  chr4_21306687     ZBoe    T    G        0      0        2 
   4  chr4_21306687     ZGre    T    G        0      0        2 
   4  chr4_21306687     ZHar    T    G        0      0        2 
   4  chr4_21306687   Sample    T    G        0      0        2 
   4  chr4_21310403     AAsi    T    C        0      0        2 
   4  chr4_21310403     AKia    T    C        0      0        2 
   4  chr4_21310403     AOna    T    C        1      2        2 
   4  chr4_21310403     ASom    T    C        0      0        2 
   4  chr4_21310403     HCab    T    C        0      0        2 
   4  chr4_21310403     HPrz    T    C        0      0        2 
   4  chr4_21310403     ZBoe    T    C        0      0        2 
   4  chr4_21310403     ZGre    T    C        0      0        2 
   4  chr4_21310403     ZHar    T    C        0      0        2 
   4  chr4_21310403   Sample    T    C        0      0        2 
   4  chr4_21312369     AAsi    C    G        0      0        2 
   4  chr4_21312369     AKia    C    G        0      0        2 
   4  chr4_21312369     AOna    C    G        0      0        2 
   4  chr4_21312369     ASom    C    G        0      0        2 
   4  chr4_21312369     HCab    C    G        0      0        2 
   4  chr4_21312369     HPrz    C    G        0      0        2 
   4  chr4_21312369     ZBoe    C    G      0.5      1        2 
   4  chr4_21312369     ZGre    C    G        0      0        2 
   4  chr4_21312369     ZHar    C    G        0      0        2 
   4  chr4_21312369   Sample    C    G        0      0        2 
   4  chr4_21313259     AAsi    G    T        0      0        2 
   4  chr4_21313259     AKia    G    T        0      0        2 
   4  chr4_21313259     AOna    G    T      0.5      1        2 
   4  chr4_21313259     ASom    G    T        0      0        2 
   4  chr4_21313259     HCab    G    T        0      0        2 
   4  chr4_21313259     HPrz    G    T        0      0        2 
   4  chr4_21313259     ZBoe    G    T        0      0        2 
   4  chr4_21313259     ZGre    G    T        0      0        2 
   4  chr4_21313259     ZHar    G    T        0      0        2 
   4  chr4_21313259   Sample    G    T        0      0        2 
   4  chr4_21314641     AAsi    T    C        0      0        2 
   4  chr4_21314641     AKia    T    C        0      0        2 
   4  chr4_21314641     AOna    T    C        1      2        2 
   4  chr4_21314641     ASom    T    C        0      0        2 
   4  chr4_21314641     HCab    T    C      0.5      1        2 
   4  chr4_21314641     HPrz    T    C      0.5      1        2 
   4  chr4_21314641     ZBoe    T    C        0      0        2 
   4  chr4_21314641     ZGre    T    C        0      0        2 
   4  chr4_21314641     ZHar    T    C        0      0        2 
   4  chr4_21314641   Sample    T    C        1      2        2 
   4  chr4_21320601     AAsi    G    C        0      0        2 
   4  chr4_21320601     AKia    G    C        0      0        2 
   4  chr4_21320601     AOna    G    C        0      0        2 
   4  chr4_21320601     ASom    G    C        0      0        2 
   4  chr4_21320601     HCab    G    C        0      0        2 
   4  chr4_21320601     HPrz    G    C        0      0        2 
   4  chr4_21320601     ZBoe    G    C      0.5      1        2 
   4  chr4_21320601     ZGre    G    C        0      0        2 
   4  chr4_21320601     ZHar    G    C        0      0        2 
   4  chr4_21320601   Sample    G    C        0      0        2 
   4  chr4_21320682     AAsi    A    G        0      0        2 
   4  chr4_21320682     AKia    A    G        0      0        2 
   4  chr4_21320682     AOna    A    G        0      0        2 
   4  chr4_21320682     ASom    A    G        0      0        2 
   4  chr4_21320682     HCab    A    G        1      2        2 
   4  chr4_21320682     HPrz    A    G        1      2        2 
   4  chr4_21320682     ZBoe    A    G        0      0        2 
   4  chr4_21320682     ZGre    A    G        0      0        2 
   4  chr4_21320682     ZHar    A    G        0      0        2 
   4  chr4_21320682   Sample    A    G        1      2        2 
   4  chr4_21324260     AAsi    G    A        0      0        2 
   4  chr4_21324260     AKia    G    A        0      0        2 
   4  chr4_21324260     AOna    G    A        0      0        2 
   4  chr4_21324260     ASom    G    A        0      0        2 
   4  chr4_21324260     HCab    G    A        1      2        2 
   4  chr4_21324260     HPrz    G    A        1      2        2 
   4  chr4_21324260     ZBoe    G    A        0      0        2 
   4  chr4_21324260     ZGre    G    A        0      0        2 
   4  chr4_21324260     ZHar    G    A        0      0        2 
   4  chr4_21324260   Sample    G    A        1      2        2 
   4  chr4_21324283     AAsi    G    A        0      0        2 
   4  chr4_21324283     AKia    G    A        0      0        2 
   4  chr4_21324283     AOna    G    A        0      0        2 
   4  chr4_21324283     ASom    G    A        0      0        2 
   4  chr4_21324283     HCab    G    A        1      2        2 
   4  chr4_21324283     HPrz    G    A        1      2        2 
   4  chr4_21324283     ZBoe    G    A        0      0        2 
   4  chr4_21324283     ZGre    G    A        0      0        2 
   4  chr4_21324283     ZHar    G    A        0      0        2 
   4  chr4_21324283   Sample    G    A        1      2        2 
   4  chr4_21326731     AAsi    T    C        0      0        2 
   4  chr4_21326731     AKia    T    C        0      0        2 
   4  chr4_21326731     AOna    T    C        0      0        2 
   4  chr4_21326731     ASom    T    C        0      0        2 
   4  chr4_21326731     HCab    T    C        1      2        2 
   4  chr4_21326731     HPrz    T    C        1      2        2 
   4  chr4_21326731     ZBoe    T    C        0      0        2 
   4  chr4_21326731     ZGre    T    C        0      0        2 
   4  chr4_21326731     ZHar    T    C        0      0        2 
   4  chr4_21326731   Sample    T    C        1      2        2 
   4  chr4_21329828     AAsi    T    A        0      0        2 
   4  chr4_21329828     AKia    T    A        0      0        2 
   4  chr4_21329828     AOna    T    A        0      0        2 
   4  chr4_21329828     ASom    T    A        0      0        2 
   4  chr4_21329828     HCab    T    A        0      0        2 
   4  chr4_21329828     HPrz    T    A        0      0        2 
   4  chr4_21329828     ZBoe    T    A        0      0        2 
   4  chr4_21329828     ZGre    T    A      0.5      1        2 
   4  chr4_21329828     ZHar    T    A        0      0        2 
   4  chr4_21329828   Sample    T    A        0      0        2 
   4  chr4_21332333     AAsi    A    T        0      0        2 
   4  chr4_21332333     AKia    A    T        0      0        2 
   4  chr4_21332333     AOna    A    T        0      0        2 
   4  chr4_21332333     ASom    A    T        0      0        2 
   4  chr4_21332333     HCab    A    T        1      2        2 
   4  chr4_21332333     HPrz    A    T        1      2        2 
   4  chr4_21332333     ZBoe    A    T        0      0        2 
   4  chr4_21332333     ZGre    A    T        0      0        2 
   4  chr4_21332333     ZHar    A    T        0      0        2 
   4  chr4_21332333   Sample    A    T        1      2        2 
   4  chr4_21334881     AAsi    G    A      0.5      1        2 
   4  chr4_21334881     AKia    G    A        0      0        2 
   4  chr4_21334881     AOna    G    A        0      0        2 
   4  chr4_21334881     ASom    G    A        0      0        2 
   4  chr4_21334881     HCab    G    A        0      0        2 
   4  chr4_21334881     HPrz    G    A        0      0        2 
   4  chr4_21334881     ZBoe    G    A        0      0        2 
   4  chr4_21334881     ZGre    G    A        0      0        2 
   4  chr4_21334881     ZHar    G    A        0      0        2 
   4  chr4_21334881   Sample    G    A        0      0        2 
   4  chr4_21335225     AAsi    T    G        1      2        2 
   4  chr4_21335225     AKia    T    G        0      0        2 
   4  chr4_21335225     AOna    T    G        0      0        2 
   4  chr4_21335225     ASom    T    G        0      0        2 
   4  chr4_21335225     HCab    T    G        0      0        2 
   4  chr4_21335225     HPrz    T    G        0      0        2 
   4  chr4_21335225     ZBoe    T    G        0      0        2 
   4  chr4_21335225     ZGre    T    G        0      0        2 
   4  chr4_21335225     ZHar    T    G        0      0        2 
   4  chr4_21335225   Sample    T    G        0      0        2 
   4  chr4_21345709     AAsi    C    G        0      0        2 
   4  chr4_21345709     AKia    C    G        0      0        2 
   4  chr4_21345709     AOna    C    G        0      0        2 
   4  chr4_21345709     ASom    C    G        0      0        2 
   4  chr4_21345709     HCab    C    G        0      0        2 
   4  chr4_21345709     HPrz    C    G        0      0        2 
   4  chr4_21345709     ZBoe    C    G        0      0        2 
   4  chr4_21345709     ZGre    C    G        0      0        2 
   4  chr4_21345709     ZHar    C    G        1      2        2 
   4  chr4_21345709   Sample    C    G        0      0        2 
   4  chr4_21347564     AAsi    A    G        0      0        2 
   4  chr4_21347564     AKia    A    G        0      0        2 
   4  chr4_21347564     AOna    A    G        1      2        2 
   4  chr4_21347564     ASom    A    G        0      0        2 
   4  chr4_21347564     HCab    A    G        0      0        2 
   4  chr4_21347564     HPrz    A    G        0      0        2 
   4  chr4_21347564     ZBoe    A    G        0      0        2 
   4  chr4_21347564     ZGre    A    G        0      0        2 
   4  chr4_21347564     ZHar    A    G        0      0        2 
   4  chr4_21347564   Sample    A    G        0      0        2 
   4  chr4_21356469     AAsi    G    A        0      0        2 
   4  chr4_21356469     AKia    G    A        0      0        2 
   4  chr4_21356469     AOna    G    A        0      0        2 
   4  chr4_21356469     ASom    G    A        0      0        2 
   4  chr4_21356469     HCab    G    A        0      0        2 
   4  chr4_21356469     HPrz    G    A        0      0        2 
   4  chr4_21356469     ZBoe    G    A        0      0        2 
   4  chr4_21356469     ZGre    G    A      0.5      1        2 
   4  chr4_21356469     ZHar    G    A        0      0        2 
   4  chr4_21356469   Sample    G    A        0      0        2 
   4  chr4_21356794     AAsi    T    C        0      0        2 
   4  chr4_21356794     AKia    T    C        0      0        2 
   4  chr4_21356794     AOna    T    C        0      0        2 
   4  chr4_21356794     ASom    T    C      0.5      1        2 
   4  chr4_21356794     HCab    T    C        0      0        2 
   4  chr4_21356794     HPrz    T    C        0      0        2 
   4  chr4_21356794     ZBoe    T    C        0      0        2 
   4  chr4_21356794     ZGre    T    C        0      0        2 
   4  chr4_21356794     ZHar    T    C        0      0        2 
   4  chr4_21356794   Sample    T    C        0      0        2 
   4  chr4_21360132     AAsi    G    A        0      0        2 
   4  chr4_21360132     AKia    G    A        0      0        2 
   4  chr4_21360132     AOna    G    A        0      0        2 
   4  chr4_21360132     ASom    G    A        0      0        2 
   4  chr4_21360132     HCab    G    A      0.5      1        2 
   4  chr4_21360132     HPrz    G    A      0.5      1        2 
   4  chr4_21360132     ZBoe    G    A        0      0        2 
   4  chr4_21360132     ZGre    G    A        0      0        2 
   4  chr4_21360132     ZHar    G    A        0      0        2 
   4  chr4_21360132   Sample    G    A        0      0        2 
   4  chr4_21366026     AAsi    A    C        0      0        2 
   4  chr4_21366026     AKia    A    C        0      0        2 
   4  chr4_21366026     AOna    A    C        0      0        2 
   4  chr4_21366026     ASom    A    C        0      0        2 
   4  chr4_21366026     HCab    A    C        1      2        2 
   4  chr4_21366026     HPrz    A    C        1      2        2 
   4  chr4_21366026     ZBoe    A    C        0      0        2 
   4  chr4_21366026     ZGre    A    C        0      0        2 
   4  chr4_21366026     ZHar    A    C        0      0        2 
   4  chr4_21366026   Sample    A    C        1      2        2 
   4  chr4_21367863     AAsi    T    A        0      0        2 
   4  chr4_21367863     AKia    T    A        0      0        2 
   4  chr4_21367863     AOna    T    A        0      0        2 
   4  chr4_21367863     ASom    T    A        0      0        2 
   4  chr4_21367863     HCab    T    A        0      0        2 
   4  chr4_21367863     HPrz    T    A        0      0        2 
   4  chr4_21367863     ZBoe    T    A        0      0        2 
   4  chr4_21367863     ZGre    T    A        0      0        2 
   4  chr4_21367863     ZHar    T    A        1      2        2 
   4  chr4_21367863   Sample    T    A        0      0        2 
   4  chr4_21371914     AAsi    G    A        0      0        2 
   4  chr4_21371914     AKia    G    A        0      0        2 
   4  chr4_21371914     AOna    G    A        0      0        2 
   4  chr4_21371914     ASom    G    A        0      0        2 
   4  chr4_21371914     HCab    G    A        1      2        2 
   4  chr4_21371914     HPrz    G    A        1      2        2 
   4  chr4_21371914     ZBoe    G    A        0      0        2 
   4  chr4_21371914     ZGre    G    A        0      0        2 
   4  chr4_21371914     ZHar    G    A        0      0        2 
   4  chr4_21371914   Sample    G    A        1      2        2 
   4  chr4_21373862     AAsi    C    A        0      0        2 
   4  chr4_21373862     AKia    C    A        1      2        2 
   4  chr4_21373862     AOna    C    A        0      0        2 
   4  chr4_21373862     ASom    C    A        0      0        2 
   4  chr4_21373862     HCab    C    A        0      0        2 
   4  chr4_21373862     HPrz    C    A        0      0        2 
   4  chr4_21373862     ZBoe    C    A        0      0        2 
   4  chr4_21373862     ZGre    C    A        0      0        2 
   4  chr4_21373862     ZHar    C    A        0      0        2 
   4  chr4_21373862   Sample    C    A        0      0        2 
   4  chr4_21377187     AAsi    A    G        0      0        2 
   4  chr4_21377187     AKia    A    G        0      0        2 
   4  chr4_21377187     AOna    A    G        0      0        2 
   4  chr4_21377187     ASom    A    G      0.5      1        2 
   4  chr4_21377187     HCab    A    G        0      0        2 
   4  chr4_21377187     HPrz    A    G        0      0        2 
   4  chr4_21377187     ZBoe    A    G        0      0        2 
   4  chr4_21377187     ZGre    A    G        0      0        2 
   4  chr4_21377187     ZHar    A    G        0      0        2 
   4  chr4_21377187   Sample    A    G        0      0        2 
   4  chr4_21377520     AAsi    C    T        0      0        2 
   4  chr4_21377520     AKia    C    T        0      0        2 
   4  chr4_21377520     AOna    C    T        1      2        2 
   4  chr4_21377520     ASom    C    T        0      0        2 
   4  chr4_21377520     HCab    C    T        0      0        2 
   4  chr4_21377520     HPrz    C    T        0      0        2 
   4  chr4_21377520     ZBoe    C    T        0      0        2 
   4  chr4_21377520     ZGre    C    T        0      0        2 
   4  chr4_21377520     ZHar    C    T        0      0        2 
   4  chr4_21377520   Sample    C    T        0      0        2 
   4  chr4_21378336     AAsi    T    C        0      0        2 
   4  chr4_21378336     AKia    T    C        1      2        2 
   4  chr4_21378336     AOna    T    C        0      0        2 
   4  chr4_21378336     ASom    T    C        0      0        2 
   4  chr4_21378336     HCab    T    C        0      0        2 
   4  chr4_21378336     HPrz    T    C        0      0        2 
   4  chr4_21378336     ZBoe    T    C        0      0        2 
   4  chr4_21378336     ZGre    T    C        0      0        2 
   4  chr4_21378336     ZHar    T    C        0      0        2 
   4  chr4_21378336   Sample    T    C        0      0        2 
   4  chr4_21382582     AAsi    T    C        0      0        2 
   4  chr4_21382582     AKia    T    C        0      0        2 
   4  chr4_21382582     AOna    T    C        0      0        2 
   4  chr4_21382582     ASom    T    C        0      0        2 
   4  chr4_21382582     HCab    T    C      0.5      1        2 
   4  chr4_21382582     HPrz    T    C      0.5      1        2 
   4  chr4_21382582     ZBoe    T    C        0      0        2 
   4  chr4_21382582     ZGre    T    C        0      0        2 
   4  chr4_21382582     ZHar    T    C        0      0        2 
   4  chr4_21382582   Sample    T    C        0      0        2 
   4  chr4_21395729     AAsi    T    C        0      0        2 
   4  chr4_21395729     AKia    T    C        0      0        2 
   4  chr4_21395729     AOna    T    C        0      0        2 
   4  chr4_21395729     ASom    T    C      0.5      1        2 
   4  chr4_21395729     HCab    T    C        0      0        2 
   4  chr4_21395729     HPrz    T    C        0      0        2 
   4  chr4_21395729     ZBoe    T    C        0      0        2 
   4  chr4_21395729     ZGre    T    C        0      0        2 
   4  chr4_21395729     ZHar    T    C        0      0        2 
   4  chr4_21395729   Sample    T    C        0      0        2 
   4  chr4_21397966     AAsi    T    C        0      0        2 
   4  chr4_21397966     AKia    T    C        0      0        2 
   4  chr4_21397966     AOna    T    C        0      0        2 
   4  chr4_21397966     ASom    T    C        0      0        2 
   4  chr4_21397966     HCab    T    C        0      0        2 
   4  chr4_21397966     HPrz    T    C        0      0        2 
   4  chr4_21397966     ZBoe    T    C        1      2        2 
   4  chr4_21397966     ZGre    T    C        0      0        2 
   4  chr4_21397966     ZHar    T    C        0      0        2 
   4  chr4_21397966   Sample    T    C        0      0        2 
   4  chr4_21398418     AAsi    A    C        0      0        2 
   4  chr4_21398418     AKia    A    C        0      0        2 
   4  chr4_21398418     AOna    A    C        0      0        2 
   4  chr4_21398418     ASom    A    C        0      0        2 
   4  chr4_21398418     HCab    A    C        1      2        2 
   4  chr4_21398418     HPrz    A    C        1      2        2 
   4  chr4_21398418     ZBoe    A    C        0      0        2 
   4  chr4_21398418     ZGre    A    C        0      0        2 
   4  chr4_21398418     ZHar    A    C        0      0        2 
   4  chr4_21398418   Sample    A    C        1      2        2 
   4  chr4_21406667     AAsi    C    T        0      0        2 
   4  chr4_21406667     AKia    C    T        0      0        2 
   4  chr4_21406667     AOna    C    T        0      0        2 
   4  chr4_21406667     ASom    C    T        0      0        2 
   4  chr4_21406667     HCab    C    T        1      2        2 
   4  chr4_21406667     HPrz    C    T        1      2        2 
   4  chr4_21406667     ZBoe    C    T        0      0        2 
   4  chr4_21406667     ZGre    C    T        0      0        2 
   4  chr4_21406667     ZHar    C    T        0      0        2 
   4  chr4_21406667   Sample    C    T        1      2        2 
   4  chr4_21414861     AAsi    A    G        0      0        2 
   4  chr4_21414861     AKia    A    G        0      0        2 
   4  chr4_21414861     AOna    A    G        0      0        2 
   4  chr4_21414861     ASom    A    G        0      0        2 
   4  chr4_21414861     HCab    A    G        1      2        2 
   4  chr4_21414861     HPrz    A    G        1      2        2 
   4  chr4_21414861     ZBoe    A    G        0      0        2 
   4  chr4_21414861     ZGre    A    G        0      0        2 
   4  chr4_21414861     ZHar    A    G        0      0        2 
   4  chr4_21414861   Sample    A    G        1      2        2 
   4  chr4_21415367     AAsi    T    C        0      0        2 
   4  chr4_21415367     AKia    T    C        0      0        2 
   4  chr4_21415367     AOna    T    C        0      0        2 
   4  chr4_21415367     ASom    T    C        0      0        2 
   4  chr4_21415367     HCab    T    C        0      0        2 
   4  chr4_21415367     HPrz    T    C        0      0        2 
   4  chr4_21415367     ZBoe    T    C        0      0        2 
   4  chr4_21415367     ZGre    T    C        0      0        2 
   4  chr4_21415367     ZHar    T    C        1      2        2 
   4  chr4_21415367   Sample    T    C        0      0        2 
   4  chr4_21415904     AAsi    G    A        0      0        2 
   4  chr4_21415904     AKia    G    A        0      0        2 
   4  chr4_21415904     AOna    G    A        0      0        2 
   4  chr4_21415904     ASom    G    A        0      0        2 
   4  chr4_21415904     HCab    G    A        1      2        2 
   4  chr4_21415904     HPrz    G    A        1      2        2 
   4  chr4_21415904     ZBoe    G    A        0      0        2 
   4  chr4_21415904     ZGre    G    A        0      0        2 
   4  chr4_21415904     ZHar    G    A        0      0        2 
   4  chr4_21415904   Sample    G    A        1      2        2 
   4  chr4_21426754     AAsi    T    C        0      0        2 
   4  chr4_21426754     AKia    T    C        0      0        2 
   4  chr4_21426754     AOna    T    C        0      0        2 
   4  chr4_21426754     ASom    T    C        0      0        2 
   4  chr4_21426754     HCab    T    C        0      0        2 
   4  chr4_21426754     HPrz    T    C        0      0        2 
   4  chr4_21426754     ZBoe    T    C        0      0        2 
   4  chr4_21426754     ZGre    T    C      0.5      1        2 
   4  chr4_21426754     ZHar    T    C        0      0        2 
   4  chr4_21426754   Sample    T    C        0      0        2 
   4  chr4_21428745     AAsi    C    A        0      0        2 
   4  chr4_21428745     AKia    C    A        0      0        2 
   4  chr4_21428745     AOna    C    A        0      0        2 
   4  chr4_21428745     ASom    C    A        0      0        2 
   4  chr4_21428745     HCab    C    A        1      2        2 
   4  chr4_21428745     HPrz    C    A        1      2        2 
   4  chr4_21428745     ZBoe    C    A        0      0        2 
   4  chr4_21428745     ZGre    C    A        0      0        2 
   4  chr4_21428745     ZHar    C    A        0      0        2 
   4  chr4_21428745   Sample    C    A        1      2        2 
   4  chr4_21429908     AAsi    G    A        0      0        2 
   4  chr4_21429908     AKia    G    A        0      0        2 
   4  chr4_21429908     AOna    G    A        0      0        2 
   4  chr4_21429908     ASom    G    A        0      0        2 
   4  chr4_21429908     HCab    G    A        1      2        2 
   4  chr4_21429908     HPrz    G    A        1      2        2 
   4  chr4_21429908     ZBoe    G    A        0      0        2 
   4  chr4_21429908     ZGre    G    A        0      0        2 
   4  chr4_21429908     ZHar    G    A        0      0        2 
   4  chr4_21429908   Sample    G    A        1      2        2 
   4  chr4_21431940     AAsi    G    T        0      0        2 
   4  chr4_21431940     AKia    G    T        1      2        2 
   4  chr4_21431940     AOna    G    T        1      2        2 
   4  chr4_21431940     ASom    G    T        0      0        2 
   4  chr4_21431940     HCab    G    T        0      0        2 
   4  chr4_21431940     HPrz    G    T        0      0        2 
   4  chr4_21431940     ZBoe    G    T        0      0        2 
   4  chr4_21431940     ZGre    G    T        0      0        2 
   4  chr4_21431940     ZHar    G    T        0      0        2 
   4  chr4_21431940   Sample    G    T        0      0        2 
   4  chr4_21435338     AAsi    C    A        0      0        2 
   4  chr4_21435338     AKia    C    A        0      0        2 
   4  chr4_21435338     AOna    C    A        0      0        2 
   4  chr4_21435338     ASom    C    A        0      0        2 
   4  chr4_21435338     HCab    C    A        1      2        2 
   4  chr4_21435338     HPrz    C    A        1      2        2 
   4  chr4_21435338     ZBoe    C    A        0      0        2 
   4  chr4_21435338     ZGre    C    A        0      0        2 
   4  chr4_21435338     ZHar    C    A        0      0        2 
   4  chr4_21435338   Sample    C    A        1      2        2 
   4  chr4_21453321     AAsi    A    T        0      0        2 
   4  chr4_21453321     AKia    A    T        0      0        2 
   4  chr4_21453321     AOna    A    T        0      0        2 
   4  chr4_21453321     ASom    A    T        0      0        2 
   4  chr4_21453321     HCab    A    T        0      0        2 
   4  chr4_21453321     HPrz    A    T        0      0        2 
   4  chr4_21453321     ZBoe    A    T        0      0        2 
   4  chr4_21453321     ZGre    A    T        0      0        2 
   4  chr4_21453321     ZHar    A    T        1      2        2 
   4  chr4_21453321   Sample    A    T        0      0        2 
   4  chr4_21456539     AAsi    A    C        0      0        2 
   4  chr4_21456539     AKia    A    C        0      0        2 
   4  chr4_21456539     AOna    A    C        0      0        2 
   4  chr4_21456539     ASom    A    C        0      0        2 
   4  chr4_21456539     HCab    A    C        0      0        2 
   4  chr4_21456539     HPrz    A    C        0      0        2 
   4  chr4_21456539     ZBoe    A    C      0.5      1        2 
   4  chr4_21456539     ZGre    A    C        0      0        2 
   4  chr4_21456539     ZHar    A    C        0      0        2 
   4  chr4_21456539   Sample    A    C        0      0        2 
   4  chr4_21457173     AAsi    C    G        0      0        2 
   4  chr4_21457173     AKia    C    G        0      0        2 
   4  chr4_21457173     AOna    C    G        0      0        2 
   4  chr4_21457173     ASom    C    G        0      0        2 
   4  chr4_21457173     HCab    C    G        0      0        2 
   4  chr4_21457173     HPrz    C    G        0      0        2 
   4  chr4_21457173     ZBoe    C    G        0      0        2 
   4  chr4_21457173     ZGre    C    G        0      0        2 
   4  chr4_21457173     ZHar    C    G        1      2        2 
   4  chr4_21457173   Sample    C    G        0      0        2 
   4  chr4_21459175     AAsi    A    G        0      0        2 
   4  chr4_21459175     AKia    A    G        0      0        2 
   4  chr4_21459175     AOna    A    G        0      0        2 
   4  chr4_21459175     ASom    A    G        0      0        2 
   4  chr4_21459175     HCab    A    G        0      0        2 
   4  chr4_21459175     HPrz    A    G        0      0        2 
   4  chr4_21459175     ZBoe    A    G        0      0        2 
   4  chr4_21459175     ZGre    A    G      0.5      1        2 
   4  chr4_21459175     ZHar    A    G        1      2        2 
   4  chr4_21459175   Sample    A    G        0      0        2 
   4  chr4_21465604     AAsi    A    G        0      0        2 
   4  chr4_21465604     AKia    A    G        0      0        2 
   4  chr4_21465604     AOna    A    G        0      0        2 
   4  chr4_21465604     ASom    A    G        0      0        2 
   4  chr4_21465604     HCab    A    G        0      0        2 
   4  chr4_21465604     HPrz    A    G        0      0        2 
   4  chr4_21465604     ZBoe    A    G      0.5      1        2 
   4  chr4_21465604     ZGre    A    G        0      0        2 
   4  chr4_21465604     ZHar    A    G        0      0        2 
   4  chr4_21465604   Sample    A    G        0      0        2 
   4  chr4_21468691     AAsi    G    T        0      0        2 
   4  chr4_21468691     AKia    G    T        0      0        2 
   4  chr4_21468691     AOna    G    T        0      0        2 
   4  chr4_21468691     ASom    G    T      0.5      1        2 
   4  chr4_21468691     HCab    G    T        0      0        2 
   4  chr4_21468691     HPrz    G    T        0      0        2 
   4  chr4_21468691     ZBoe    G    T        0      0        2 
   4  chr4_21468691     ZGre    G    T        0      0        2 
   4  chr4_21468691     ZHar    G    T        0      0        2 
   4  chr4_21468691   Sample    G    T        0      0        2 
   4  chr4_21477437     AAsi    T    G        0      0        2 
   4  chr4_21477437     AKia    T    G      0.5      1        2 
   4  chr4_21477437     AOna    T    G        0      0        2 
   4  chr4_21477437     ASom    T    G        0      0        2 
   4  chr4_21477437     HCab    T    G        0      0        2 
   4  chr4_21477437     HPrz    T    G        0      0        2 
   4  chr4_21477437     ZBoe    T    G        0      0        2 
   4  chr4_21477437     ZGre    T    G        0      0        2 
   4  chr4_21477437     ZHar    T    G        0      0        2 
   4  chr4_21477437   Sample    T    G        0      0        2 
   4  chr4_21481877     AAsi    C    T        1      2        2 
   4  chr4_21481877     AKia    C    T        1      2        2 
   4  chr4_21481877     AOna    C    T        1      2        2 
   4  chr4_21481877     ASom    C    T        1      2        2 
   4  chr4_21481877     HCab    C    T        0      0        2 
   4  chr4_21481877     HPrz    C    T        0      0        2 
   4  chr4_21481877     ZBoe    C    T        1      2        2 
   4  chr4_21481877     ZGre    C    T        0      0        2 
   4  chr4_21481877     ZHar    C    T        0      0        2 
   4  chr4_21481877   Sample    C    T        0      0        2 
   4  chr4_21482332     AAsi    C    T        0      0        2 
   4  chr4_21482332     AKia    C    T        0      0        2 
   4  chr4_21482332     AOna    C    T        0      0        2 
   4  chr4_21482332     ASom    C    T        0      0        2 
   4  chr4_21482332     HCab    C    T        0      0        2 
   4  chr4_21482332     HPrz    C    T        0      0        2 
   4  chr4_21482332     ZBoe    C    T        0      0        2 
   4  chr4_21482332     ZGre    C    T        1      2        2 
   4  chr4_21482332     ZHar    C    T        0      0        2 
   4  chr4_21482332   Sample    C    T        0      0        2 
   4  chr4_21485559     AAsi    C    T        0      0        2 
   4  chr4_21485559     AKia    C    T        1      2        2 
   4  chr4_21485559     AOna    C    T        1      2        2 
   4  chr4_21485559     ASom    C    T        0      0        2 
   4  chr4_21485559     HCab    C    T        0      0        2 
   4  chr4_21485559     HPrz    C    T        0      0        2 
   4  chr4_21485559     ZBoe    C    T        0      0        2 
   4  chr4_21485559     ZGre    C    T        0      0        2 
   4  chr4_21485559     ZHar    C    T        0      0        2 
   4  chr4_21485559   Sample    C    T        0      0        2 
   4  chr4_21493659     AAsi    C    A        0      0        2 
   4  chr4_21493659     AKia    C    A        0      0        2 
   4  chr4_21493659     AOna    C    A        0      0        2 
   4  chr4_21493659     ASom    C    A        0      0        2 
   4  chr4_21493659     HCab    C    A        1      2        2 
   4  chr4_21493659     HPrz    C    A        1      2        2 
   4  chr4_21493659     ZBoe    C    A        0      0        2 
   4  chr4_21493659     ZGre    C    A        0      0        2 
   4  chr4_21493659     ZHar    C    A        0      0        2 
   4  chr4_21493659   Sample    C    A        1      2        2 
   4  chr4_21501704     AAsi    C    T        0      0        2 
   4  chr4_21501704     AKia    C    T        0      0        2 
   4  chr4_21501704     AOna    C    T        0      0        2 
   4  chr4_21501704     ASom    C    T        0      0        2 
   4  chr4_21501704     HCab    C    T        0      0        2 
   4  chr4_21501704     HPrz    C    T        0      0        2 
   4  chr4_21501704     ZBoe    C    T      0.5      1        2 
   4  chr4_21501704     ZGre    C    T        0      0        2 
   4  chr4_21501704     ZHar    C    T        0      0        2 
   4  chr4_21501704   Sample    C    T        0      0        2 
   4  chr4_21507101     AAsi    A    G        1      2        2 
   4  chr4_21507101     AKia    A    G        0      0        2 
   4  chr4_21507101     AOna    A    G        0      0        2 
   4  chr4_21507101     ASom    A    G        1      2        2 
   4  chr4_21507101     HCab    A    G        0      0        2 
   4  chr4_21507101     HPrz    A    G        0      0        2 
   4  chr4_21507101     ZBoe    A    G        0      0        2 
   4  chr4_21507101     ZGre    A    G        0      0        2 
   4  chr4_21507101     ZHar    A    G        0      0        2 
   4  chr4_21507101   Sample    A    G        0      0        2 
   4  chr4_21507939     AAsi    T    C        0      0        2 
   4  chr4_21507939     AKia    T    C        0      0        2 
   4  chr4_21507939     AOna    T    C        0      0        2 
   4  chr4_21507939     ASom    T    C        0      0        2 
   4  chr4_21507939     HCab    T    C        0      0        2 
   4  chr4_21507939     HPrz    T    C        0      0        2 
   4  chr4_21507939     ZBoe    T    C      0.5      1        2 
   4  chr4_21507939     ZGre    T    C        0      0        2 
   4  chr4_21507939     ZHar    T    C        0      0        2 
   4  chr4_21507939   Sample    T    C        0      0        2 
   4  chr4_21516559     AAsi    A    G        0      0        2 
   4  chr4_21516559     AKia    A    G        0      0        2 
   4  chr4_21516559     AOna    A    G        0      0        2 
   4  chr4_21516559     ASom    A    G        0      0        2 
   4  chr4_21516559     HCab    A    G        1      2        2 
   4  chr4_21516559     HPrz    A    G        1      2        2 
   4  chr4_21516559     ZBoe    A    G        0      0        2 
   4  chr4_21516559     ZGre    A    G        0      0        2 
   4  chr4_21516559     ZHar    A    G        0      0        2 
   4  chr4_21516559   Sample    A    G        1      2        2 
   4  chr4_21519502     AAsi    A    G        0      0        2 
   4  chr4_21519502     AKia    A    G        0      0        2 
   4  chr4_21519502     AOna    A    G        0      0        2 
   4  chr4_21519502     ASom    A    G        0      0        2 
   4  chr4_21519502     HCab    A    G        0      0        2 
   4  chr4_21519502     HPrz    A    G        0      0        2 
   4  chr4_21519502     ZBoe    A    G        0      0        2 
   4  chr4_21519502     ZGre    A    G        0      0        2 
   4  chr4_21519502     ZHar    A    G        1      2        2 
   4  chr4_21519502   Sample    A    G        0      0        2 
   4  chr4_21523354     AAsi    G    A        0      0        2 
   4  chr4_21523354     AKia    G    A        0      0        2 
   4  chr4_21523354     AOna    G    A        0      0        2 
   4  chr4_21523354     ASom    G    A        0      0        2 
   4  chr4_21523354     HCab    G    A      0.5      1        2 
   4  chr4_21523354     HPrz    G    A      0.5      1        2 
   4  chr4_21523354     ZBoe    G    A        0      0        2 
   4  chr4_21523354     ZGre    G    A        0      0        2 
   4  chr4_21523354     ZHar    G    A        0      0        2 
   4  chr4_21523354   Sample    G    A        0      0        2 
   4  chr4_21531445     AAsi    C    T        0      0        2 
   4  chr4_21531445     AKia    C    T        0      0        2 
   4  chr4_21531445     AOna    C    T        0      0        2 
   4  chr4_21531445     ASom    C    T        0      0        2 
   4  chr4_21531445     HCab    C    T        0      0        2 
   4  chr4_21531445     HPrz    C    T        0      0        2 
   4  chr4_21531445     ZBoe    C    T      0.5      1        2 
   4  chr4_21531445     ZGre    C    T        0      0        2 
   4  chr4_21531445     ZHar    C    T        0      0        2 
   4  chr4_21531445   Sample    C    T        0      0        2 
   4  chr4_21542915     AAsi    T    C        0      0        2 
   4  chr4_21542915     AKia    T    C        1      2        2 
   4  chr4_21542915     AOna    T    C        0      0        2 
   4  chr4_21542915     ASom    T    C        0      0        2 
   4  chr4_21542915     HCab    T    C        0      0        2 
   4  chr4_21542915     HPrz    T    C        0      0        2 
   4  chr4_21542915     ZBoe    T    C        0      0        2 
   4  chr4_21542915     ZGre    T    C        0      0        2 
   4  chr4_21542915     ZHar    T    C        0      0        2 
   4  chr4_21542915   Sample    T    C        0      0        2 
   4  chr4_21551965     AAsi    A    C        0      0        2 
   4  chr4_21551965     AKia    A    C        0      0        2 
   4  chr4_21551965     AOna    A    C        0      0        2 
   4  chr4_21551965     ASom    A    C        0      0        2 
   4  chr4_21551965     HCab    A    C        0      0        2 
   4  chr4_21551965     HPrz    A    C      0.5      1        2 
   4  chr4_21551965     ZBoe    A    C        0      0        2 
   4  chr4_21551965     ZGre    A    C        0      0        2 
   4  chr4_21551965     ZHar    A    C        0      0        2 
   4  chr4_21551965   Sample    A    C        0      0        2 
   4  chr4_21553521     AAsi    G    A        0      0        2 
   4  chr4_21553521     AKia    G    A        0      0        2 
   4  chr4_21553521     AOna    G    A        0      0        2 
   4  chr4_21553521     ASom    G    A        0      0        2 
   4  chr4_21553521     HCab    G    A        1      2        2 
   4  chr4_21553521     HPrz    G    A        1      2        2 
   4  chr4_21553521     ZBoe    G    A        0      0        2 
   4  chr4_21553521     ZGre    G    A        0      0        2 
   4  chr4_21553521     ZHar    G    A        0      0        2 
   4  chr4_21553521   Sample    G    A        1      2        2 
   4  chr4_21560241     AAsi    A    G        0      0        2 
   4  chr4_21560241     AKia    A    G        0      0        2 
   4  chr4_21560241     AOna    A    G        0      0        2 
   4  chr4_21560241     ASom    A    G        0      0        2 
   4  chr4_21560241     HCab    A    G        0      0        2 
   4  chr4_21560241     HPrz    A    G        0      0        2 
   4  chr4_21560241     ZBoe    A    G        0      0        2 
   4  chr4_21560241     ZGre    A    G        1      2        2 
   4  chr4_21560241     ZHar    A    G        0      0        2 
   4  chr4_21560241   Sample    A    G        0      0        2 
   4  chr4_21567453     AAsi    G    A        0      0        2 
   4  chr4_21567453     AKia    G    A        0      0        2 
   4  chr4_21567453     AOna    G    A        0      0        2 
   4  chr4_21567453     ASom    G    A        0      0        2 
   4  chr4_21567453     HCab    G    A        1      2        2 
   4  chr4_21567453     HPrz    G    A        1      2        2 
   4  chr4_21567453     ZBoe    G    A        0      0        2 
   4  chr4_21567453     ZGre    G    A        0      0        2 
   4  chr4_21567453     ZHar    G    A        0      0        2 
   4  chr4_21567453   Sample    G    A        1      2        2 
   4  chr4_21570129     AAsi    T    C        0      0        2 
   4  chr4_21570129     AKia    T    C        0      0        2 
   4  chr4_21570129     AOna    T    C        0      0        2 
   4  chr4_21570129     ASom    T    C      0.5      1        2 
   4  chr4_21570129     HCab    T    C        0      0        2 
   4  chr4_21570129     HPrz    T    C        0      0        2 
   4  chr4_21570129     ZBoe    T    C        0      0        2 
   4  chr4_21570129     ZGre    T    C        0      0        2 
   4  chr4_21570129     ZHar    T    C        0      0        2 
   4  chr4_21570129   Sample    T    C        0      0        2 
   4  chr4_21571621     AAsi    C    T        0      0        2 
   4  chr4_21571621     AKia    C    T        0      0        2 
   4  chr4_21571621     AOna    C    T        0      0        2 
   4  chr4_21571621     ASom    C    T        0      0        2 
   4  chr4_21571621     HCab    C    T        1      2        2 
   4  chr4_21571621     HPrz    C    T        1      2        2 
   4  chr4_21571621     ZBoe    C    T        0      0        2 
   4  chr4_21571621     ZGre    C    T        0      0        2 
   4  chr4_21571621     ZHar    C    T        0      0        2 
   4  chr4_21571621   Sample    C    T        1      2        2 
   4  chr4_21573868     AAsi    A    G        0      0        2 
   4  chr4_21573868     AKia    A    G        0      0        2 
   4  chr4_21573868     AOna    A    G        0      0        2 
   4  chr4_21573868     ASom    A    G        0      0        2 
   4  chr4_21573868     HCab    A    G        1      2        2 
   4  chr4_21573868     HPrz    A    G        1      2        2 
   4  chr4_21573868     ZBoe    A    G        0      0        2 
   4  chr4_21573868     ZGre    A    G        0      0        2 
   4  chr4_21573868     ZHar    A    G        0      0        2 
   4  chr4_21573868   Sample    A    G        1      2        2 
   4  chr4_21580083     AAsi    A    C        0      0        2 
   4  chr4_21580083     AKia    A    C        0      0        2 
   4  chr4_21580083     AOna    A    C        0      0        2 
   4  chr4_21580083     ASom    A    C        0      0        2 
   4  chr4_21580083     HCab    A    C        1      2        2 
   4  chr4_21580083     HPrz    A    C        1      2        2 
   4  chr4_21580083     ZBoe    A    C        0      0        2 
   4  chr4_21580083     ZGre    A    C        0      0        2 
   4  chr4_21580083     ZHar    A    C        0      0        2 
   4  chr4_21580083   Sample    A    C        1      2        2 
   4  chr4_21584245     AAsi    T    C        1      2        2 
   4  chr4_21584245     AKia    T    C        0      0        2 
   4  chr4_21584245     AOna    T    C        0      0        2 
   4  chr4_21584245     ASom    T    C      0.5      1        2 
   4  chr4_21584245     HCab    T    C        0      0        2 
   4  chr4_21584245     HPrz    T    C        0      0        2 
   4  chr4_21584245     ZBoe    T    C        0      0        2 
   4  chr4_21584245     ZGre    T    C        0      0        2 
   4  chr4_21584245     ZHar    T    C        1      2        2 
   4  chr4_21584245   Sample    T    C        0      0        2 
   4  chr4_21584943     AAsi    A    G        0      0        2 
   4  chr4_21584943     AKia    A    G        0      0        2 
   4  chr4_21584943     AOna    A    G        0      0        2 
   4  chr4_21584943     ASom    A    G        0      0        2 
   4  chr4_21584943     HCab    A    G        0      0        2 
   4  chr4_21584943     HPrz    A    G        0      0        2 
   4  chr4_21584943     ZBoe    A    G        0      0        2 
   4  chr4_21584943     ZGre    A    G        0      0        2 
   4  chr4_21584943     ZHar    A    G        1      2        2 
   4  chr4_21584943   Sample    A    G        0      0        2 
   4  chr4_21590770     AAsi    T    C        0      0        2 
   4  chr4_21590770     AKia    T    C      0.5      1        2 
   4  chr4_21590770     AOna    T    C        0      0        2 
   4  chr4_21590770     ASom    T    C        0      0        2 
   4  chr4_21590770     HCab    T    C        1      2        2 
   4  chr4_21590770     HPrz    T    C        1      2        2 
   4  chr4_21590770     ZBoe    T    C        0      0        2 
   4  chr4_21590770     ZGre    T    C        0      0        2 
   4  chr4_21590770     ZHar    T    C        0      0        2 
   4  chr4_21590770   Sample    T    C        1      2        2 
   4  chr4_21592856     AAsi    T    C        1      2        2 
   4  chr4_21592856     AKia    T    C        0      0        2 
   4  chr4_21592856     AOna    T    C        0      0        2 
   4  chr4_21592856     ASom    T    C        1      2        2 
   4  chr4_21592856     HCab    T    C        0      0        2 
   4  chr4_21592856     HPrz    T    C        0      0        2 
   4  chr4_21592856     ZBoe    T    C        0      0        2 
   4  chr4_21592856     ZGre    T    C        0      0        2 
   4  chr4_21592856     ZHar    T    C        0      0        2 
   4  chr4_21592856   Sample    T    C        0      0        2 
   4  chr4_21597972     AAsi    A    G        0      0        2 
   4  chr4_21597972     AKia    A    G        0      0        2 
   4  chr4_21597972     AOna    A    G        0      0        2 
   4  chr4_21597972     ASom    A    G        0      0        2 
   4  chr4_21597972     HCab    A    G        0      0        2 
   4  chr4_21597972     HPrz    A    G        0      0        2 
   4  chr4_21597972     ZBoe    A    G        0      0        2 
   4  chr4_21597972     ZGre    A    G        0      0        2 
   4  chr4_21597972     ZHar    A    G        1      2        2 
   4  chr4_21597972   Sample    A    G        0      0        2 
   4  chr4_21610975     AAsi    A    C        0      0        2 
   4  chr4_21610975     AKia    A    C        0      0        2 
   4  chr4_21610975     AOna    A    C        0      0        2 
   4  chr4_21610975     ASom    A    C      0.5      1        2 
   4  chr4_21610975     HCab    A    C        0      0        2 
   4  chr4_21610975     HPrz    A    C        0      0        2 
   4  chr4_21610975     ZBoe    A    C        0      0        2 
   4  chr4_21610975     ZGre    A    C        0      0        2 
   4  chr4_21610975     ZHar    A    C        0      0        2 
   4  chr4_21610975   Sample    A    C        0      0        2 
   4  chr4_21617031     AAsi    G    A        0      0        2 
   4  chr4_21617031     AKia    G    A        0      0        2 
   4  chr4_21617031     AOna    G    A        0      0        2 
   4  chr4_21617031     ASom    G    A        0      0        2 
   4  chr4_21617031     HCab    G    A        1      2        2 
   4  chr4_21617031     HPrz    G    A        1      2        2 
   4  chr4_21617031     ZBoe    G    A        0      0        2 
   4  chr4_21617031     ZGre    G    A        0      0        2 
   4  chr4_21617031     ZHar    G    A        0      0        2 
   4  chr4_21617031   Sample    G    A        1      2        2 
   4  chr4_21625018     AAsi    C    G        0      0        2 
   4  chr4_21625018     AKia    C    G      0.5      1        2 
   4  chr4_21625018     AOna    C    G        0      0        2 
   4  chr4_21625018     ASom    C    G        0      0        2 
   4  chr4_21625018     HCab    C    G        0      0        2 
   4  chr4_21625018     HPrz    C    G        0      0        2 
   4  chr4_21625018     ZBoe    C    G        0      0        2 
   4  chr4_21625018     ZGre    C    G        0      0        2 
   4  chr4_21625018     ZHar    C    G        0      0        2 
   4  chr4_21625018   Sample    C    G        0      0        2 
   4  chr4_21639268     AAsi    C    A        0      0        2 
   4  chr4_21639268     AKia    C    A        0      0        2 
   4  chr4_21639268     AOna    C    A        0      0        2 
   4  chr4_21639268     ASom    C    A        0      0        2 
   4  chr4_21639268     HCab    C    A        1      2        2 
   4  chr4_21639268     HPrz    C    A        1      2        2 
   4  chr4_21639268     ZBoe    C    A        0      0        2 
   4  chr4_21639268     ZGre    C    A        0      0        2 
   4  chr4_21639268     ZHar    C    A        0      0        2 
   4  chr4_21639268   Sample    C    A        1      2        2 
   4  chr4_21649090     AAsi    C    T        0      0        2 
   4  chr4_21649090     AKia    C    T        0      0        2 
   4  chr4_21649090     AOna    C    T        1      2        2 
   4  chr4_21649090     ASom    C    T        0      0        2 
   4  chr4_21649090     HCab    C    T        0      0        2 
   4  chr4_21649090     HPrz    C    T        0      0        2 
   4  chr4_21649090     ZBoe    C    T        0      0        2 
   4  chr4_21649090     ZGre    C    T        0      0        2 
   4  chr4_21649090     ZHar    C    T        0      0        2 
   4  chr4_21649090   Sample    C    T        0      0        2 
   4  chr4_21650107     AAsi    G    A        0      0        2 
   4  chr4_21650107     AKia    G    A        0      0        2 
   4  chr4_21650107     AOna    G    A        0      0        2 
   4  chr4_21650107     ASom    G    A        0      0        2 
   4  chr4_21650107     HCab    G    A        0      0        2 
   4  chr4_21650107     HPrz    G    A        0      0        2 
   4  chr4_21650107     ZBoe    G    A        1      2        2 
   4  chr4_21650107     ZGre    G    A        0      0        2 
   4  chr4_21650107     ZHar    G    A        0      0        2 
   4  chr4_21650107   Sample    G    A        0      0        2 
   4  chr4_21651717     AAsi    G    C        0      0        2 
   4  chr4_21651717     AKia    G    C        0      0        2 
   4  chr4_21651717     AOna    G    C        0      0        2 
   4  chr4_21651717     ASom    G    C        0      0        2 
   4  chr4_21651717     HCab    G    C        0      0        2 
   4  chr4_21651717     HPrz    G    C      0.5      1        2 
   4  chr4_21651717     ZBoe    G    C        0      0        2 
   4  chr4_21651717     ZGre    G    C        0      0        2 
   4  chr4_21651717     ZHar    G    C        0      0        2 
   4  chr4_21651717   Sample    G    C        0      0        2 
   4  chr4_21653297     AAsi    A    G        0      0        2 
   4  chr4_21653297     AKia    A    G        0      0        2 
   4  chr4_21653297     AOna    A    G        0      0        2 
   4  chr4_21653297     ASom    A    G        1      2        2 
   4  chr4_21653297     HCab    A    G        1      2        2 
   4  chr4_21653297     HPrz    A    G        1      2        2 
   4  chr4_21653297     ZBoe    A    G        0      0        2 
   4  chr4_21653297     ZGre    A    G        0      0        2 
   4  chr4_21653297     ZHar    A    G        0      0        2 
   4  chr4_21653297   Sample    A    G        1      2        2 
   4  chr4_21671585     AAsi    G    A        0      0        2 
   4  chr4_21671585     AKia    G    A      0.5      1        2 
   4  chr4_21671585     AOna    G    A        0      0        2 
   4  chr4_21671585     ASom    G    A        0      0        2 
   4  chr4_21671585     HCab    G    A        0      0        2 
   4  chr4_21671585     HPrz    G    A        0      0        2 
   4  chr4_21671585     ZBoe    G    A        0      0        2 
   4  chr4_21671585     ZGre    G    A        0      0        2 
   4  chr4_21671585     ZHar    G    A        0      0        2 
   4  chr4_21671585   Sample    G    A        0      0        2 
   4  chr4_21674325     AAsi    T    C        0      0        2 
   4  chr4_21674325     AKia    T    C        0      0        2 
   4  chr4_21674325     AOna    T    C        0      0        2 
   4  chr4_21674325     ASom    T    C        0      0        2 
   4  chr4_21674325     HCab    T    C        0      0        2 
   4  chr4_21674325     HPrz    T    C        0      0        2 
   4  chr4_21674325     ZBoe    T    C        1      2        2 
   4  chr4_21674325     ZGre    T    C        0      0        2 
   4  chr4_21674325     ZHar    T    C        0      0        2 
   4  chr4_21674325   Sample    T    C        0      0        2 
   4  chr4_21674668     AAsi    A    T        1      2        2 
   4  chr4_21674668     AKia    A    T        0      0        2 
   4  chr4_21674668     AOna    A    T        0      0        2 
   4  chr4_21674668     ASom    A    T        1      2        2 
   4  chr4_21674668     HCab    A    T        0      0        2 
   4  chr4_21674668     HPrz    A    T        0      0        2 
   4  chr4_21674668     ZBoe    A    T        0      0        2 
   4  chr4_21674668     ZGre    A    T        0      0        2 
   4  chr4_21674668     ZHar    A    T        0      0        2 
   4  chr4_21674668   Sample    A    T        0      0        2 
   4  chr4_21676374     AAsi    C    G        0      0        2 
   4  chr4_21676374     AKia    C    G        0      0        2 
   4  chr4_21676374     AOna    C    G        0      0        2 
   4  chr4_21676374     ASom    C    G        0      0        2 
   4  chr4_21676374     HCab    C    G      0.5      1        2 
   4  chr4_21676374     HPrz    C    G      0.5      1        2 
   4  chr4_21676374     ZBoe    C    G        0      0        2 
   4  chr4_21676374     ZGre    C    G        0      0        2 
   4  chr4_21676374     ZHar    C    G        0      0        2 
   4  chr4_21676374   Sample    C    G        0      0        2 
   4  chr4_21677868     AAsi    C    A        0      0        2 
   4  chr4_21677868     AKia    C    A        0      0        2 
   4  chr4_21677868     AOna    C    A        0      0        2 
   4  chr4_21677868     ASom    C    A        0      0        2 
   4  chr4_21677868     HCab    C    A        0      0        2 
   4  chr4_21677868     HPrz    C    A        0      0        2 
   4  chr4_21677868     ZBoe    C    A        0      0        2 
   4  chr4_21677868     ZGre    C    A        1      2        2 
   4  chr4_21677868     ZHar    C    A        0      0        2 
   4  chr4_21677868   Sample    C    A        0      0        2 
   4  chr4_21688188     AAsi    T    G        0      0        2 
   4  chr4_21688188     AKia    T    G        0      0        2 
   4  chr4_21688188     AOna    T    G        0      0        2 
   4  chr4_21688188     ASom    T    G        0      0        2 
   4  chr4_21688188     HCab    T    G        0      0        2 
   4  chr4_21688188     HPrz    T    G        0      0        2 
   4  chr4_21688188     ZBoe    T    G        1      2        2 
   4  chr4_21688188     ZGre    T    G        0      0        2 
   4  chr4_21688188     ZHar    T    G        0      0        2 
   4  chr4_21688188   Sample    T    G        0      0        2 
   4  chr4_21691965     AAsi    T    G        0      0        2 
   4  chr4_21691965     AKia    T    G        0      0        2 
   4  chr4_21691965     AOna    T    G        0      0        2 
   4  chr4_21691965     ASom    T    G        0      0        2 
   4  chr4_21691965     HCab    T    G      0.5      1        2 
   4  chr4_21691965     HPrz    T    G        1      2        2 
   4  chr4_21691965     ZBoe    T    G        0      0        2 
   4  chr4_21691965     ZGre    T    G        0      0        2 
   4  chr4_21691965     ZHar    T    G        0      0        2 
   4  chr4_21691965   Sample    T    G        0      0        2 
   4  chr4_21698506     AAsi    C    T        0      0        2 
   4  chr4_21698506     AKia    C    T        1      2        2 
   4  chr4_21698506     AOna    C    T        0      0        2 
   4  chr4_21698506     ASom    C    T        0      0        2 
   4  chr4_21698506     HCab    C    T        0      0        2 
   4  chr4_21698506     HPrz    C    T        0      0        2 
   4  chr4_21698506     ZBoe    C    T        0      0        2 
   4  chr4_21698506     ZGre    C    T        0      0        2 
   4  chr4_21698506     ZHar    C    T        0      0        2 
   4  chr4_21698506   Sample    C    T        0      0        2 
   4  chr4_21714378     AAsi    G    C        0      0        2 
   4  chr4_21714378     AKia    G    C        0      0        2 
   4  chr4_21714378     AOna    G    C        0      0        2 
   4  chr4_21714378     ASom    G    C        0      0        2 
   4  chr4_21714378     HCab    G    C        1      2        2 
   4  chr4_21714378     HPrz    G    C        1      2        2 
   4  chr4_21714378     ZBoe    G    C        0      0        2 
   4  chr4_21714378     ZGre    G    C        0      0        2 
   4  chr4_21714378     ZHar    G    C        0      0        2 
   4  chr4_21714378   Sample    G    C        1      2        2 
   4  chr4_21723427     AAsi    G    C        0      0        2 
   4  chr4_21723427     AKia    G    C        0      0        2 
   4  chr4_21723427     AOna    G    C        0      0        2 
   4  chr4_21723427     ASom    G    C        0      0        2 
   4  chr4_21723427     HCab    G    C      0.5      1        2 
   4  chr4_21723427     HPrz    G    C      0.5      1        2 
   4  chr4_21723427     ZBoe    G    C        0      0        2 
   4  chr4_21723427     ZGre    G    C        0      0        2 
   4  chr4_21723427     ZHar    G    C        0      0        2 
   4  chr4_21723427   Sample    G    C        0      0        2 
   4  chr4_21726232     AAsi    A    G        0      0        2 
   4  chr4_21726232     AKia    A    G        0      0        2 
   4  chr4_21726232     AOna    A    G        0      0        2 
   4  chr4_21726232     ASom    A    G        0      0        2 
   4  chr4_21726232     HCab    A    G      0.5      1        2 
   4  chr4_21726232     HPrz    A    G      0.5      1        2 
   4  chr4_21726232     ZBoe    A    G        0      0        2 
   4  chr4_21726232     ZGre    A    G        0      0        2 
   4  chr4_21726232     ZHar    A    G        0      0        2 
   4  chr4_21726232   Sample    A    G        0      0        2 
   4  chr4_21732026     AAsi    G    A        0      0        2 
   4  chr4_21732026     AKia    G    A        0      0        2 
   4  chr4_21732026     AOna    G    A        0      0        2 
   4  chr4_21732026     ASom    G    A        0      0        2 
   4  chr4_21732026     HCab    G    A        1      2        2 
   4  chr4_21732026     HPrz    G    A      0.5      1        2 
   4  chr4_21732026     ZBoe    G    A        0      0        2 
   4  chr4_21732026     ZGre    G    A        0      0        2 
   4  chr4_21732026     ZHar    G    A        0      0        2 
   4  chr4_21732026   Sample    G    A        1      2        2 
   4  chr4_21743495     AAsi    T    A        0      0        2 
   4  chr4_21743495     AKia    T    A        0      0        2 
   4  chr4_21743495     AOna    T    A        0      0        2 
   4  chr4_21743495     ASom    T    A        0      0        2 
   4  chr4_21743495     HCab    T    A        1      2        2 
   4  chr4_21743495     HPrz    T    A        1      2        2 
   4  chr4_21743495     ZBoe    T    A        0      0        2 
   4  chr4_21743495     ZGre    T    A        0      0        2 
   4  chr4_21743495     ZHar    T    A        0      0        2 
   4  chr4_21743495   Sample    T    A        1      2        2 
   4  chr4_21754806     AAsi    C    T        0      0        2 
   4  chr4_21754806     AKia    C    T      0.5      1        2 
   4  chr4_21754806     AOna    C    T        0      0        2 
   4  chr4_21754806     ASom    C    T        0      0        2 
   4  chr4_21754806     HCab    C    T        0      0        2 
   4  chr4_21754806     HPrz    C    T        0      0        2 
   4  chr4_21754806     ZBoe    C    T        0      0        2 
   4  chr4_21754806     ZGre    C    T        0      0        2 
   4  chr4_21754806     ZHar    C    T        0      0        2 
   4  chr4_21754806   Sample    C    T        0      0        2 
   4  chr4_21755389     AAsi    G    T        0      0        2 
   4  chr4_21755389     AKia    G    T        0      0        2 
   4  chr4_21755389     AOna    G    T        0      0        2 
   4  chr4_21755389     ASom    G    T        0      0        2 
   4  chr4_21755389     HCab    G    T        0      0        2 
   4  chr4_21755389     HPrz    G    T        0      0        2 
   4  chr4_21755389     ZBoe    G    T        0      0        2 
   4  chr4_21755389     ZGre    G    T      0.5      1        2 
   4  chr4_21755389     ZHar    G    T        0      0        2 
   4  chr4_21755389   Sample    G    T        0      0        2 
   4  chr4_21756207     AAsi    T    C      0.5      1        2 
   4  chr4_21756207     AKia    T    C        0      0        2 
   4  chr4_21756207     AOna    T    C        0      0        2 
   4  chr4_21756207     ASom    T    C        0      0        2 
   4  chr4_21756207     HCab    T    C        0      0        2 
   4  chr4_21756207     HPrz    T    C        0      0        2 
   4  chr4_21756207     ZBoe    T    C        0      0        2 
   4  chr4_21756207     ZGre    T    C        0      0        2 
   4  chr4_21756207     ZHar    T    C        0      0        2 
   4  chr4_21756207   Sample    T    C        0      0        2 
   4  chr4_21762741     AAsi    T    C        0      0        2 
   4  chr4_21762741     AKia    T    C        0      0        2 
   4  chr4_21762741     AOna    T    C        0      0        2 
   4  chr4_21762741     ASom    T    C        0      0        2 
   4  chr4_21762741     HCab    T    C        1      2        2 
   4  chr4_21762741     HPrz    T    C        1      2        2 
   4  chr4_21762741     ZBoe    T    C        0      0        2 
   4  chr4_21762741     ZGre    T    C        0      0        2 
   4  chr4_21762741     ZHar    T    C        0      0        2 
   4  chr4_21762741   Sample    T    C        1      2        2 
   4  chr4_21776387     AAsi    T    A        0      0        2 
   4  chr4_21776387     AKia    T    A        0      0        2 
   4  chr4_21776387     AOna    T    A        0      0        2 
   4  chr4_21776387     ASom    T    A        0      0        2 
   4  chr4_21776387     HCab    T    A        1      2        2 
   4  chr4_21776387     HPrz    T    A        1      2        2 
   4  chr4_21776387     ZBoe    T    A        0      0        2 
   4  chr4_21776387     ZGre    T    A        0      0        2 
   4  chr4_21776387     ZHar    T    A        0      0        2 
   4  chr4_21776387   Sample    T    A        1      2        2 
   4  chr4_21776716     AAsi    C    T        0      0        2 
   4  chr4_21776716     AKia    C    T        0      0        2 
   4  chr4_21776716     AOna    C    T        0      0        2 
   4  chr4_21776716     ASom    C    T        0      0        2 
   4  chr4_21776716     HCab    C    T        0      0        2 
   4  chr4_21776716     HPrz    C    T        0      0        2 
   4  chr4_21776716     ZBoe    C    T        1      2        2 
   4  chr4_21776716     ZGre    C    T        0      0        2 
   4  chr4_21776716     ZHar    C    T        1      2        2 
   4  chr4_21776716   Sample    C    T        0      0        2 
   4  chr4_21778511     AAsi    T    C        0      0        2 
   4  chr4_21778511     AKia    T    C        0      0        2 
   4  chr4_21778511     AOna    T    C        0      0        2 
   4  chr4_21778511     ASom    T    C        0      0        2 
   4  chr4_21778511     HCab    T    C        1      2        2 
   4  chr4_21778511     HPrz    T    C        1      2        2 
   4  chr4_21778511     ZBoe    T    C        0      0        2 
   4  chr4_21778511     ZGre    T    C        0      0        2 
   4  chr4_21778511     ZHar    T    C        0      0        2 
   4  chr4_21778511   Sample    T    C        1      2        2 
   4  chr4_21781207     AAsi    G    A        0      0        2 
   4  chr4_21781207     AKia    G    A        0      0        2 
   4  chr4_21781207     AOna    G    A        0      0        2 
   4  chr4_21781207     ASom    G    A        0      0        2 
   4  chr4_21781207     HCab    G    A        1      2        2 
   4  chr4_21781207     HPrz    G    A        1      2        2 
   4  chr4_21781207     ZBoe    G    A        0      0        2 
   4  chr4_21781207     ZGre    G    A        0      0        2 
   4  chr4_21781207     ZHar    G    A        0      0        2 
   4  chr4_21781207   Sample    G    A        1      2        2 
   4  chr4_21781697     AAsi    C    A        0      0        2 
   4  chr4_21781697     AKia    C    A        0      0        2 
   4  chr4_21781697     AOna    C    A        0      0        2 
   4  chr4_21781697     ASom    C    A        0      0        2 
   4  chr4_21781697     HCab    C    A        1      2        2 
   4  chr4_21781697     HPrz    C    A        1      2        2 
   4  chr4_21781697     ZBoe    C    A        0      0        2 
   4  chr4_21781697     ZGre    C    A        0      0        2 
   4  chr4_21781697     ZHar    C    A        0      0        2 
   4  chr4_21781697   Sample    C    A        1      2        2 
   4  chr4_21788941     AAsi    C    T        0      0        2 
   4  chr4_21788941     AKia    C    T      0.5      1        2 
   4  chr4_21788941     AOna    C    T        0      0        2 
   4  chr4_21788941     ASom    C    T        0      0        2 
   4  chr4_21788941     HCab    C    T        0      0        2 
   4  chr4_21788941     HPrz    C    T        0      0        2 
   4  chr4_21788941     ZBoe    C    T        0      0        2 
   4  chr4_21788941     ZGre    C    T        0      0        2 
   4  chr4_21788941     ZHar    C    T        0      0        2 
   4  chr4_21788941   Sample    C    T        0      0        2 
   4  chr4_21794304     AAsi    T    C        0      0        2 
   4  chr4_21794304     AKia    T    C        0      0        2 
   4  chr4_21794304     AOna    T    C        0      0        2 
   4  chr4_21794304     ASom    T    C        0      0        2 
   4  chr4_21794304     HCab    T    C        0      0        2 
   4  chr4_21794304     HPrz    T    C        0      0        2 
   4  chr4_21794304     ZBoe    T    C        0      0        2 
   4  chr4_21794304     ZGre    T    C        0      0        2 
   4  chr4_21794304     ZHar    T    C        1      2        2 
   4  chr4_21794304   Sample    T    C        0      0        2 
   4  chr4_21797323     AAsi    G    A        0      0        2 
   4  chr4_21797323     AKia    G    A        0      0        2 
   4  chr4_21797323     AOna    G    A        0      0        2 
   4  chr4_21797323     ASom    G    A        0      0        2 
   4  chr4_21797323     HCab    G    A        0      0        2 
   4  chr4_21797323     HPrz    G    A        0      0        2 
   4  chr4_21797323     ZBoe    G    A        0      0        2 
   4  chr4_21797323     ZGre    G    A        0      0        2 
   4  chr4_21797323     ZHar    G    A        1      2        2 
   4  chr4_21797323   Sample    G    A        0      0        2 
   4  chr4_21797799     AAsi    T    C        1      2        2 
   4  chr4_21797799     AKia    T    C        0      0        2 
   4  chr4_21797799     AOna    T    C        0      0        2 
   4  chr4_21797799     ASom    T    C        1      2        2 
   4  chr4_21797799     HCab    T    C        0      0        2 
   4  chr4_21797799     HPrz    T    C        0      0        2 
   4  chr4_21797799     ZBoe    T    C        0      0        2 
   4  chr4_21797799     ZGre    T    C        0      0        2 
   4  chr4_21797799     ZHar    T    C        0      0        2 
   4  chr4_21797799   Sample    T    C        0      0        2 
   4  chr4_21808123     AAsi    G    A        0      0        2 
   4  chr4_21808123     AKia    G    A        0      0        2 
   4  chr4_21808123     AOna    G    A        0      0        2 
   4  chr4_21808123     ASom    G    A        0      0        2 
   4  chr4_21808123     HCab    G    A        0      0        2 
   4  chr4_21808123     HPrz    G    A        0      0        2 
   4  chr4_21808123     ZBoe    G    A        0      0        2 
   4  chr4_21808123     ZGre    G    A      0.5      1        2 
   4  chr4_21808123     ZHar    G    A        0      0        2 
   4  chr4_21808123   Sample    G    A        0      0        2 
   4  chr4_21810016     AAsi    G    A        0      0        2 
   4  chr4_21810016     AKia    G    A        0      0        2 
   4  chr4_21810016     AOna    G    A        0      0        2 
   4  chr4_21810016     ASom    G    A        0      0        2 
   4  chr4_21810016     HCab    G    A        1      2        2 
   4  chr4_21810016     HPrz    G    A        1      2        2 
   4  chr4_21810016     ZBoe    G    A        0      0        2 
   4  chr4_21810016     ZGre    G    A        0      0        2 
   4  chr4_21810016     ZHar    G    A        0      0        2 
   4  chr4_21810016   Sample    G    A        1      2        2 
   4  chr4_21821636     AAsi    G    A        0      0        2 
   4  chr4_21821636     AKia    G    A        0      0        2 
   4  chr4_21821636     AOna    G    A        0      0        2 
   4  chr4_21821636     ASom    G    A        1      2        2 
   4  chr4_21821636     HCab    G    A        0      0        2 
   4  chr4_21821636     HPrz    G    A        0      0        2 
   4  chr4_21821636     ZBoe    G    A        0      0        2 
   4  chr4_21821636     ZGre    G    A        0      0        2 
   4  chr4_21821636     ZHar    G    A        0      0        2 
   4  chr4_21821636   Sample    G    A        0      0        2 
   4  chr4_21822681     AAsi    A    G        0      0        2 
   4  chr4_21822681     AKia    A    G        0      0        2 
   4  chr4_21822681     AOna    A    G        0      0        2 
   4  chr4_21822681     ASom    A    G        0      0        2 
   4  chr4_21822681     HCab    A    G        1      2        2 
   4  chr4_21822681     HPrz    A    G        1      2        2 
   4  chr4_21822681     ZBoe    A    G        0      0        2 
   4  chr4_21822681     ZGre    A    G        0      0        2 
   4  chr4_21822681     ZHar    A    G        0      0        2 
   4  chr4_21822681   Sample    A    G        1      2        2 
   4  chr4_21825938     AAsi    T    G        0      0        2 
   4  chr4_21825938     AKia    T    G        0      0        2 
   4  chr4_21825938     AOna    T    G        0      0        2 
   4  chr4_21825938     ASom    T    G        0      0        2 
   4  chr4_21825938     HCab    T    G        1      2        2 
   4  chr4_21825938     HPrz    T    G        1      2        2 
   4  chr4_21825938     ZBoe    T    G        0      0        2 
   4  chr4_21825938     ZGre    T    G        0      0        2 
   4  chr4_21825938     ZHar    T    G        0      0        2 
   4  chr4_21825938   Sample    T    G        0      0        2 
   4  chr4_21834871     AAsi    C    G        0      0        2 
   4  chr4_21834871     AKia    C    G        0      0        2 
   4  chr4_21834871     AOna    C    G        0      0        2 
   4  chr4_21834871     ASom    C    G        0      0        2 
   4  chr4_21834871     HCab    C    G        0      0        2 
   4  chr4_21834871     HPrz    C    G        0      0        2 
   4  chr4_21834871     ZBoe    C    G        0      0        2 
   4  chr4_21834871     ZGre    C    G      0.5      1        2 
   4  chr4_21834871     ZHar    C    G        0      0        2 
   4  chr4_21834871   Sample    C    G        0      0        2 
   4  chr4_21836775     AAsi    T    A        1      2        2 
   4  chr4_21836775     AKia    T    A        0      0        2 
   4  chr4_21836775     AOna    T    A        0      0        2 
   4  chr4_21836775     ASom    T    A        1      2        2 
   4  chr4_21836775     HCab    T    A        0      0        2 
   4  chr4_21836775     HPrz    T    A        0      0        2 
   4  chr4_21836775     ZBoe    T    A        0      0        2 
   4  chr4_21836775     ZGre    T    A        0      0        2 
   4  chr4_21836775     ZHar    T    A        0      0        2 
   4  chr4_21836775   Sample    T    A        0      0        2 
   4  chr4_21839566     AAsi    A    G        0      0        2 
   4  chr4_21839566     AKia    A    G        0      0        2 
   4  chr4_21839566     AOna    A    G        0      0        2 
   4  chr4_21839566     ASom    A    G        0      0        2 
   4  chr4_21839566     HCab    A    G        0      0        2 
   4  chr4_21839566     HPrz    A    G        0      0        2 
   4  chr4_21839566     ZBoe    A    G        0      0        2 
   4  chr4_21839566     ZGre    A    G      0.5      1        2 
   4  chr4_21839566     ZHar    A    G        0      0        2 
   4  chr4_21839566   Sample    A    G        0      0        2 
   4  chr4_21841557     AAsi    T    C        0      0        2 
   4  chr4_21841557     AKia    T    C        0      0        2 
   4  chr4_21841557     AOna    T    C        0      0        2 
   4  chr4_21841557     ASom    T    C        0      0        2 
   4  chr4_21841557     HCab    T    C        0      0        2 
   4  chr4_21841557     HPrz    T    C        0      0        2 
   4  chr4_21841557     ZBoe    T    C        0      0        2 
   4  chr4_21841557     ZGre    T    C        0      0        2 
   4  chr4_21841557     ZHar    T    C        1      2        2 
   4  chr4_21841557   Sample    T    C        0      0        2 
   4  chr4_21851358     AAsi    T    A        1      2        2 
   4  chr4_21851358     AKia    T    A        0      0        2 
   4  chr4_21851358     AOna    T    A        0      0        2 
   4  chr4_21851358     ASom    T    A        1      2        2 
   4  chr4_21851358     HCab    T    A        0      0        2 
   4  chr4_21851358     HPrz    T    A        0      0        2 
   4  chr4_21851358     ZBoe    T    A        0      0        2 
   4  chr4_21851358     ZGre    T    A        0      0        2 
   4  chr4_21851358     ZHar    T    A        0      0        2 
   4  chr4_21851358   Sample    T    A        0      0        2 
   4  chr4_21858761     AAsi    G    A        0      0        2 
   4  chr4_21858761     AKia    G    A        0      0        2 
   4  chr4_21858761     AOna    G    A        0      0        2 
   4  chr4_21858761     ASom    G    A        0      0        2 
   4  chr4_21858761     HCab    G    A        1      2        2 
   4  chr4_21858761     HPrz    G    A        1      2        2 
   4  chr4_21858761     ZBoe    G    A        0      0        2 
   4  chr4_21858761     ZGre    G    A        0      0        2 
   4  chr4_21858761     ZHar    G    A        0      0        2 
   4  chr4_21858761   Sample    G    A        1      2        2 
   4  chr4_21861055     AAsi    A    T        0      0        2 
   4  chr4_21861055     AKia    A    T        0      0        2 
   4  chr4_21861055     AOna    A    T        0      0        2 
   4  chr4_21861055     ASom    A    T        0      0        2 
   4  chr4_21861055     HCab    A    T        0      0        2 
   4  chr4_21861055     HPrz    A    T        0      0        2 
   4  chr4_21861055     ZBoe    A    T        0      0        2 
   4  chr4_21861055     ZGre    A    T      0.5      1        2 
   4  chr4_21861055     ZHar    A    T        0      0        2 
   4  chr4_21861055   Sample    A    T        0      0        2 
   4  chr4_21868561     AAsi    T    G        0      0        2 
   4  chr4_21868561     AKia    T    G        0      0        2 
   4  chr4_21868561     AOna    T    G        0      0        2 
   4  chr4_21868561     ASom    T    G        0      0        2 
   4  chr4_21868561     HCab    T    G        1      2        2 
   4  chr4_21868561     HPrz    T    G        1      2        2 
   4  chr4_21868561     ZBoe    T    G        0      0        2 
   4  chr4_21868561     ZGre    T    G        0      0        2 
   4  chr4_21868561     ZHar    T    G        0      0        2 
   4  chr4_21868561   Sample    T    G        1      2        2 
   4  chr4_21872589     AAsi    T    G        0      0        2 
   4  chr4_21872589     AKia    T    G        0      0        2 
   4  chr4_21872589     AOna    T    G        0      0        2 
   4  chr4_21872589     ASom    T    G        0      0        2 
   4  chr4_21872589     HCab    T    G        0      0        2 
   4  chr4_21872589     HPrz    T    G        0      0        2 
   4  chr4_21872589     ZBoe    T    G        0      0        2 
   4  chr4_21872589     ZGre    T    G      0.5      1        2 
   4  chr4_21872589     ZHar    T    G        0      0        2 
   4  chr4_21872589   Sample    T    G        0      0        2 
   4  chr4_21879505     AAsi    G    T        0      0        2 
   4  chr4_21879505     AKia    G    T        0      0        2 
   4  chr4_21879505     AOna    G    T        0      0        2 
   4  chr4_21879505     ASom    G    T        0      0        2 
   4  chr4_21879505     HCab    G    T        1      2        2 
   4  chr4_21879505     HPrz    G    T        1      2        2 
   4  chr4_21879505     ZBoe    G    T        0      0        2 
   4  chr4_21879505     ZGre    G    T        0      0        2 
   4  chr4_21879505     ZHar    G    T        0      0        2 
   4  chr4_21879505   Sample    G    T        1      2        2 
   4  chr4_21896535     AAsi    G    A        1      2        2 
   4  chr4_21896535     AKia    G    A        0      0        2 
   4  chr4_21896535     AOna    G    A        0      0        2 
   4  chr4_21896535     ASom    G    A        1      2        2 
   4  chr4_21896535     HCab    G    A        0      0        2 
   4  chr4_21896535     HPrz    G    A        0      0        2 
   4  chr4_21896535     ZBoe    G    A        0      0        2 
   4  chr4_21896535     ZGre    G    A        0      0        2 
   4  chr4_21896535     ZHar    G    A        0      0        2 
   4  chr4_21896535   Sample    G    A        0      0        2 
   4  chr4_21897215     AAsi    A    G        0      0        2 
   4  chr4_21897215     AKia    A    G      0.5      1        2 
   4  chr4_21897215     AOna    A    G        1      2        2 
   4  chr4_21897215     ASom    A    G        0      0        2 
   4  chr4_21897215     HCab    A    G        0      0        2 
   4  chr4_21897215     HPrz    A    G        0      0        2 
   4  chr4_21897215     ZBoe    A    G        0      0        2 
   4  chr4_21897215     ZGre    A    G        0      0        2 
   4  chr4_21897215     ZHar    A    G        0      0        2 
   4  chr4_21897215   Sample    A    G        0      0        2 
   4  chr4_21909866     AAsi    T    C        0      0        2 
   4  chr4_21909866     AKia    T    C        0      0        2 
   4  chr4_21909866     AOna    T    C        0      0        2 
   4  chr4_21909866     ASom    T    C        0      0        2 
   4  chr4_21909866     HCab    T    C        1      2        2 
   4  chr4_21909866     HPrz    T    C        1      2        2 
   4  chr4_21909866     ZBoe    T    C        0      0        2 
   4  chr4_21909866     ZGre    T    C        0      0        2 
   4  chr4_21909866     ZHar    T    C        0      0        2 
   4  chr4_21909866   Sample    T    C        1      2        2 
   4  chr4_21918757     AAsi    G    A        0      0        2 
   4  chr4_21918757     AKia    G    A        0      0        2 
   4  chr4_21918757     AOna    G    A        0      0        2 
   4  chr4_21918757     ASom    G    A        0      0        2 
   4  chr4_21918757     HCab    G    A        0      0        2 
   4  chr4_21918757     HPrz    G    A        0      0        2 
   4  chr4_21918757     ZBoe    G    A      0.5      1        2 
   4  chr4_21918757     ZGre    G    A        0      0        2 
   4  chr4_21918757     ZHar    G    A        0      0        2 
   4  chr4_21918757   Sample    G    A        0      0        2 
   4  chr4_21927348     AAsi    A    G        0      0        2 
   4  chr4_21927348     AKia    A    G        0      0        2 
   4  chr4_21927348     AOna    A    G        0      0        2 
   4  chr4_21927348     ASom    A    G        0      0        2 
   4  chr4_21927348     HCab    A    G        0      0        2 
   4  chr4_21927348     HPrz    A    G        0      0        2 
   4  chr4_21927348     ZBoe    A    G      0.5      1        2 
   4  chr4_21927348     ZGre    A    G        0      0        2 
   4  chr4_21927348     ZHar    A    G        0      0        2 
   4  chr4_21927348   Sample    A    G        0      0        2 
   4  chr4_21928381     AAsi    T    G        0      0        2 
   4  chr4_21928381     AKia    T    G        0      0        2 
   4  chr4_21928381     AOna    T    G        0      0        2 
   4  chr4_21928381     ASom    T    G        0      0        2 
   4  chr4_21928381     HCab    T    G        1      2        2 
   4  chr4_21928381     HPrz    T    G        1      2        2 
   4  chr4_21928381     ZBoe    T    G        0      0        2 
   4  chr4_21928381     ZGre    T    G        0      0        2 
   4  chr4_21928381     ZHar    T    G        0      0        2 
   4  chr4_21928381   Sample    T    G        1      2        2 
   4  chr4_21931521     AAsi    C    T      0.5      1        2 
   4  chr4_21931521     AKia    C    T        0      0        2 
   4  chr4_21931521     AOna    C    T        0      0        2 
   4  chr4_21931521     ASom    C    T        0      0        2 
   4  chr4_21931521     HCab    C    T        0      0        2 
   4  chr4_21931521     HPrz    C    T        0      0        2 
   4  chr4_21931521     ZBoe    C    T        0      0        2 
   4  chr4_21931521     ZGre    C    T        0      0        2 
   4  chr4_21931521     ZHar    C    T        0      0        2 
   4  chr4_21931521   Sample    C    T        0      0        2 
   4  chr4_21937671     AAsi    T    C        0      0        2 
   4  chr4_21937671     AKia    T    C        0      0        2 
   4  chr4_21937671     AOna    T    C        0      0        2 
   4  chr4_21937671     ASom    T    C        0      0        2 
   4  chr4_21937671     HCab    T    C        0      0        2 
   4  chr4_21937671     HPrz    T    C      0.5      1        2 
   4  chr4_21937671     ZBoe    T    C        0      0        2 
   4  chr4_21937671     ZGre    T    C        0      0        2 
   4  chr4_21937671     ZHar    T    C        0      0        2 
   4  chr4_21937671   Sample    T    C        1      2        2 
   4  chr4_21939713     AAsi    T    C        0      0        2 
   4  chr4_21939713     AKia    T    C        0      0        2 
   4  chr4_21939713     AOna    T    C        0      0        2 
   4  chr4_21939713     ASom    T    C        0      0        2 
   4  chr4_21939713     HCab    T    C        0      0        2 
   4  chr4_21939713     HPrz    T    C        0      0        2 
   4  chr4_21939713     ZBoe    T    C        0      0        2 
   4  chr4_21939713     ZGre    T    C        1      2        2 
   4  chr4_21939713     ZHar    T    C        0      0        2 
   4  chr4_21939713   Sample    T    C        0      0        2 
   4  chr4_21941881     AAsi    A    G        0      0        2 
   4  chr4_21941881     AKia    A    G        0      0        2 
   4  chr4_21941881     AOna    A    G        0      0        2 
   4  chr4_21941881     ASom    A    G        0      0        2 
   4  chr4_21941881     HCab    A    G        0      0        2 
   4  chr4_21941881     HPrz    A    G        0      0        2 
   4  chr4_21941881     ZBoe    A    G      0.5      1        2 
   4  chr4_21941881     ZGre    A    G        0      0        2 
   4  chr4_21941881     ZHar    A    G        0      0        2 
   4  chr4_21941881   Sample    A    G        0      0        2 
   4  chr4_21948332     AAsi    C    G        0      0        2 
   4  chr4_21948332     AKia    C    G        0      0        2 
   4  chr4_21948332     AOna    C    G        0      0        2 
   4  chr4_21948332     ASom    C    G        0      0        2 
   4  chr4_21948332     HCab    C    G        0      0        2 
   4  chr4_21948332     HPrz    C    G        0      0        2 
   4  chr4_21948332     ZBoe    C    G      0.5      1        2 
   4  chr4_21948332     ZGre    C    G        0      0        2 
   4  chr4_21948332     ZHar    C    G        0      0        2 
   4  chr4_21948332   Sample    C    G        0      0        2 
   4  chr4_21949040     AAsi    C    T        0      0        2 
   4  chr4_21949040     AKia    C    T        0      0        2 
   4  chr4_21949040     AOna    C    T        0      0        2 
   4  chr4_21949040     ASom    C    T        0      0        2 
   4  chr4_21949040     HCab    C    T        0      0        2 
   4  chr4_21949040     HPrz    C    T      0.5      1        2 
   4  chr4_21949040     ZBoe    C    T        0      0        2 
   4  chr4_21949040     ZGre    C    T        0      0        2 
   4  chr4_21949040     ZHar    C    T        0      0        2 
   4  chr4_21949040   Sample    C    T        0      0        2 
   4  chr4_21950391     AAsi    G    T        0      0        2 
   4  chr4_21950391     AKia    G    T        0      0        2 
   4  chr4_21950391     AOna    G    T        0      0        2 
   4  chr4_21950391     ASom    G    T        0      0        2 
   4  chr4_21950391     HCab    G    T      0.5      1        2 
   4  chr4_21950391     HPrz    G    T        0      0        2 
   4  chr4_21950391     ZBoe    G    T        0      0        2 
   4  chr4_21950391     ZGre    G    T        0      0        2 
   4  chr4_21950391     ZHar    G    T        0      0        2 
   4  chr4_21950391   Sample    G    T        0      0        2 
   4  chr4_21959385     AAsi    T    C        0      0        2 
   4  chr4_21959385     AKia    T    C        0      0        2 
   4  chr4_21959385     AOna    T    C        0      0        2 
   4  chr4_21959385     ASom    T    C        0      0        2 
   4  chr4_21959385     HCab    T    C      0.5      1        2 
   4  chr4_21959385     HPrz    T    C        0      0        2 
   4  chr4_21959385     ZBoe    T    C        0      0        2 
   4  chr4_21959385     ZGre    T    C        0      0        2 
   4  chr4_21959385     ZHar    T    C        0      0        2 
   4  chr4_21959385   Sample    T    C        0      0        2 
   4  chr4_21959498     AAsi    T    C        0      0        2 
   4  chr4_21959498     AKia    T    C        0      0        2 
   4  chr4_21959498     AOna    T    C        1      2        2 
   4  chr4_21959498     ASom    T    C        0      0        2 
   4  chr4_21959498     HCab    T    C        0      0        2 
   4  chr4_21959498     HPrz    T    C        0      0        2 
   4  chr4_21959498     ZBoe    T    C        0      0        2 
   4  chr4_21959498     ZGre    T    C        0      0        2 
   4  chr4_21959498     ZHar    T    C        0      0        2 
   4  chr4_21959498   Sample    T    C        0      0        2 
   4  chr4_21963094     AAsi    A    C        0      0        2 
   4  chr4_21963094     AKia    A    C        0      0        2 
   4  chr4_21963094     AOna    A    C        0      0        2 
   4  chr4_21963094     ASom    A    C      0.5      1        2 
   4  chr4_21963094     HCab    A    C        0      0        2 
   4  chr4_21963094     HPrz    A    C        0      0        2 
   4  chr4_21963094     ZBoe    A    C        0      0        2 
   4  chr4_21963094     ZGre    A    C        0      0        2 
   4  chr4_21963094     ZHar    A    C        0      0        2 
   4  chr4_21963094   Sample    A    C        0      0        2 
   4  chr4_21970339     AAsi    C    A        0      0        2 
   4  chr4_21970339     AKia    C    A        0      0        2 
   4  chr4_21970339     AOna    C    A        0      0        2 
   4  chr4_21970339     ASom    C    A        0      0        2 
   4  chr4_21970339     HCab    C    A        1      2        2 
   4  chr4_21970339     HPrz    C    A        1      2        2 
   4  chr4_21970339     ZBoe    C    A        0      0        2 
   4  chr4_21970339     ZGre    C    A        0      0        2 
   4  chr4_21970339     ZHar    C    A        0      0        2 
   4  chr4_21970339   Sample    C    A        1      2        2 
   4  chr4_21984043     AAsi    C    T        1      2        2 
   4  chr4_21984043     AKia    C    T        0      0        2 
   4  chr4_21984043     AOna    C    T        0      0        2 
   4  chr4_21984043     ASom    C    T        1      2        2 
   4  chr4_21984043     HCab    C    T        0      0        2 
   4  chr4_21984043     HPrz    C    T        0      0        2 
   4  chr4_21984043     ZBoe    C    T        0      0        2 
   4  chr4_21984043     ZGre    C    T        0      0        2 
   4  chr4_21984043     ZHar    C    T        0      0        2 
   4  chr4_21984043   Sample    C    T        0      0        2 
   4  chr4_21998176     AAsi    G    A        0      0        2 
   4  chr4_21998176     AKia    G    A        0      0        2 
   4  chr4_21998176     AOna    G    A        0      0        2 
   4  chr4_21998176     ASom    G    A        0      0        2 
   4  chr4_21998176     HCab    G    A        1      2        2 
   4  chr4_21998176     HPrz    G    A        1      2        2 
   4  chr4_21998176     ZBoe    G    A        0      0        2 
   4  chr4_21998176     ZGre    G    A        0      0        2 
   4  chr4_21998176     ZHar    G    A        0      0        2 
   4  chr4_21998176   Sample    G    A        1      2        2 
   4  chr4_22017289     AAsi    A    G        0      0        2 
   4  chr4_22017289     AKia    A    G        0      0        2 
   4  chr4_22017289     AOna    A    G        1      2        2 
   4  chr4_22017289     ASom    A    G        0      0        2 
   4  chr4_22017289     HCab    A    G        0      0        2 
   4  chr4_22017289     HPrz    A    G        0      0        2 
   4  chr4_22017289     ZBoe    A    G        0      0        2 
   4  chr4_22017289     ZGre    A    G        0      0        2 
   4  chr4_22017289     ZHar    A    G        0      0        2 
   4  chr4_22017289   Sample    A    G        0      0        2 
   4  chr4_22017958     AAsi    C    G      0.5      1        2 
   4  chr4_22017958     AKia    C    G        0      0        2 
   4  chr4_22017958     AOna    C    G        0      0        2 
   4  chr4_22017958     ASom    C    G        0      0        2 
   4  chr4_22017958     HCab    C    G        0      0        2 
   4  chr4_22017958     HPrz    C    G        0      0        2 
   4  chr4_22017958     ZBoe    C    G        0      0        2 
   4  chr4_22017958     ZGre    C    G        0      0        2 
   4  chr4_22017958     ZHar    C    G        0      0        2 
   4  chr4_22017958   Sample    C    G        0      0        2 
   4  chr4_22020676     AAsi    A    T        0      0        2 
   4  chr4_22020676     AKia    A    T        0      0        2 
   4  chr4_22020676     AOna    A    T        0      0        2 
   4  chr4_22020676     ASom    A    T        0      0        2 
   4  chr4_22020676     HCab    A    T        0      0        2 
   4  chr4_22020676     HPrz    A    T        0      0        2 
   4  chr4_22020676     ZBoe    A    T        0      0        2 
   4  chr4_22020676     ZGre    A    T        0      0        2 
   4  chr4_22020676     ZHar    A    T        1      2        2 
   4  chr4_22020676   Sample    A    T        0      0        2 
   4  chr4_22025707     AAsi    T    G        0      0        2 
   4  chr4_22025707     AKia    T    G        0      0        2 
   4  chr4_22025707     AOna    T    G        0      0        2 
   4  chr4_22025707     ASom    T    G        0      0        2 
   4  chr4_22025707     HCab    T    G        1      2        2 
   4  chr4_22025707     HPrz    T    G        1      2        2 
   4  chr4_22025707     ZBoe    T    G        0      0        2 
   4  chr4_22025707     ZGre    T    G        0      0        2 
   4  chr4_22025707     ZHar    T    G        0      0        2 
   4  chr4_22025707   Sample    T    G        1      2        2 
   4  chr4_22032460     AAsi    T    C        0      0        2 
   4  chr4_22032460     AKia    T    C        0      0        2 
   4  chr4_22032460     AOna    T    C        0      0        2 
   4  chr4_22032460     ASom    T    C        0      0        2 
   4  chr4_22032460     HCab    T    C        1      2        2 
   4  chr4_22032460     HPrz    T    C      0.5      1        2 
   4  chr4_22032460     ZBoe    T    C        0      0        2 
   4  chr4_22032460     ZGre    T    C        0      0        2 
   4  chr4_22032460     ZHar    T    C        0      0        2 
   4  chr4_22032460   Sample    T    C        1      2        2 
   4  chr4_22039409     AAsi    T    C        0      0        2 
   4  chr4_22039409     AKia    T    C        0      0        2 
   4  chr4_22039409     AOna    T    C        1      2        2 
   4  chr4_22039409     ASom    T    C        0      0        2 
   4  chr4_22039409     HCab    T    C        0      0        2 
   4  chr4_22039409     HPrz    T    C        0      0        2 
   4  chr4_22039409     ZBoe    T    C        0      0        2 
   4  chr4_22039409     ZGre    T    C        0      0        2 
   4  chr4_22039409     ZHar    T    C        0      0        2 
   4  chr4_22039409   Sample    T    C        0      0        2 
   4  chr4_22041682     AAsi    T    G        0      0        2 
   4  chr4_22041682     AKia    T    G        0      0        2 
   4  chr4_22041682     AOna    T    G        0      0        2 
   4  chr4_22041682     ASom    T    G        0      0        2 
   4  chr4_22041682     HCab    T    G        0      0        2 
   4  chr4_22041682     HPrz    T    G        0      0        2 
   4  chr4_22041682     ZBoe    T    G        0      0        2 
   4  chr4_22041682     ZGre    T    G        1      2        2 
   4  chr4_22041682     ZHar    T    G        0      0        2 
   4  chr4_22041682   Sample    T    G        0      0        2 
   4  chr4_22043806     AAsi    T    A        0      0        2 
   4  chr4_22043806     AKia    T    A        0      0        2 
   4  chr4_22043806     AOna    T    A        0      0        2 
   4  chr4_22043806     ASom    T    A        0      0        2 
   4  chr4_22043806     HCab    T    A      0.5      1        2 
   4  chr4_22043806     HPrz    T    A      0.5      1        2 
   4  chr4_22043806     ZBoe    T    A        0      0        2 
   4  chr4_22043806     ZGre    T    A        0      0        2 
   4  chr4_22043806     ZHar    T    A        0      0        2 
   4  chr4_22043806   Sample    T    A        0      0        2 
   4  chr4_22050192     AAsi    A    C        0      0        2 
   4  chr4_22050192     AKia    A    C        0      0        2 
   4  chr4_22050192     AOna    A    C        0      0        2 
   4  chr4_22050192     ASom    A    C        0      0        2 
   4  chr4_22050192     HCab    A    C        1      2        2 
   4  chr4_22050192     HPrz    A    C        1      2        2 
   4  chr4_22050192     ZBoe    A    C        0      0        2 
   4  chr4_22050192     ZGre    A    C        0      0        2 
   4  chr4_22050192     ZHar    A    C        0      0        2 
   4  chr4_22050192   Sample    A    C        1      2        2 
   4  chr4_22051312     AAsi    C    T        0      0        2 
   4  chr4_22051312     AKia    C    T        0      0        2 
   4  chr4_22051312     AOna    C    T        0      0        2 
   4  chr4_22051312     ASom    C    T        0      0        2 
   4  chr4_22051312     HCab    C    T        0      0        2 
   4  chr4_22051312     HPrz    C    T        0      0        2 
   4  chr4_22051312     ZBoe    C    T        0      0        2 
   4  chr4_22051312     ZGre    C    T        1      2        2 
   4  chr4_22051312     ZHar    C    T        0      0        2 
   4  chr4_22051312   Sample    C    T        0      0        2 
   4  chr4_22060905     AAsi    A    C        0      0        2 
   4  chr4_22060905     AKia    A    C        0      0        2 
   4  chr4_22060905     AOna    A    C        0      0        2 
   4  chr4_22060905     ASom    A    C        0      0        2 
   4  chr4_22060905     HCab    A    C        0      0        2 
   4  chr4_22060905     HPrz    A    C        0      0        2 
   4  chr4_22060905     ZBoe    A    C      0.5      1        2 
   4  chr4_22060905     ZGre    A    C        0      0        2 
   4  chr4_22060905     ZHar    A    C        0      0        2 
   4  chr4_22060905   Sample    A    C        0      0        2 
   4  chr4_22063953     AAsi    T    C        0      0        2 
   4  chr4_22063953     AKia    T    C        0      0        2 
   4  chr4_22063953     AOna    T    C        0      0        2 
   4  chr4_22063953     ASom    T    C        0      0        2 
   4  chr4_22063953     HCab    T    C        1      2        2 
   4  chr4_22063953     HPrz    T    C        1      2        2 
   4  chr4_22063953     ZBoe    T    C        0      0        2 
   4  chr4_22063953     ZGre    T    C        0      0        2 
   4  chr4_22063953     ZHar    T    C        0      0        2 
   4  chr4_22063953   Sample    T    C        1      2        2 
   4  chr4_22069921     AAsi    A    C        0      0        2 
   4  chr4_22069921     AKia    A    C        0      0        2 
   4  chr4_22069921     AOna    A    C        0      0        2 
   4  chr4_22069921     ASom    A    C        0      0        2 
   4  chr4_22069921     HCab    A    C        0      0        2 
   4  chr4_22069921     HPrz    A    C        0      0        2 
   4  chr4_22069921     ZBoe    A    C        1      2        2 
   4  chr4_22069921     ZGre    A    C        0      0        2 
   4  chr4_22069921     ZHar    A    C        0      0        2 
   4  chr4_22069921   Sample    A    C        0      0        2 
   4  chr4_22082497     AAsi    T    C        0      0        2 
   4  chr4_22082497     AKia    T    C      0.5      1        2 
   4  chr4_22082497     AOna    T    C        0      0        2 
   4  chr4_22082497     ASom    T    C        0      0        2 
   4  chr4_22082497     HCab    T    C        0      0        2 
   4  chr4_22082497     HPrz    T    C        0      0        2 
   4  chr4_22082497     ZBoe    T    C        0      0        2 
   4  chr4_22082497     ZGre    T    C        0      0        2 
   4  chr4_22082497     ZHar    T    C        0      0        2 
   4  chr4_22082497   Sample    T    C        0      0        2 
   4  chr4_22085301     AAsi    T    C        1      2        2 
   4  chr4_22085301     AKia    T    C        0      0        2 
   4  chr4_22085301     AOna    T    C        0      0        2 
   4  chr4_22085301     ASom    T    C        1      2        2 
   4  chr4_22085301     HCab    T    C        0      0        2 
   4  chr4_22085301     HPrz    T    C        0      0        2 
   4  chr4_22085301     ZBoe    T    C        0      0        2 
   4  chr4_22085301     ZGre    T    C        0      0        2 
   4  chr4_22085301     ZHar    T    C        0      0        2 
   4  chr4_22085301   Sample    T    C        0      0        2 
   4  chr4_22092835     AAsi    A    G        0      0        2 
   4  chr4_22092835     AKia    A    G        0      0        2 
   4  chr4_22092835     AOna    A    G        0      0        2 
   4  chr4_22092835     ASom    A    G        0      0        2 
   4  chr4_22092835     HCab    A    G        1      2        2 
   4  chr4_22092835     HPrz    A    G        1      2        2 
   4  chr4_22092835     ZBoe    A    G        0      0        2 
   4  chr4_22092835     ZGre    A    G        0      0        2 
   4  chr4_22092835     ZHar    A    G        0      0        2 
   4  chr4_22092835   Sample    A    G        1      2        2 
   4  chr4_22097287     AAsi    G    A        0      0        2 
   4  chr4_22097287     AKia    G    A        0      0        2 
   4  chr4_22097287     AOna    G    A        1      2        2 
   4  chr4_22097287     ASom    G    A        0      0        2 
   4  chr4_22097287     HCab    G    A        0      0        2 
   4  chr4_22097287     HPrz    G    A        0      0        2 
   4  chr4_22097287     ZBoe    G    A        0      0        2 
   4  chr4_22097287     ZGre    G    A        0      0        2 
   4  chr4_22097287     ZHar    G    A        0      0        2 
   4  chr4_22097287   Sample    G    A        0      0        2 
   4  chr4_22107578     AAsi    T    C        0      0        2 
   4  chr4_22107578     AKia    T    C        0      0        2 
   4  chr4_22107578     AOna    T    C        0      0        2 
   4  chr4_22107578     ASom    T    C        0      0        2 
   4  chr4_22107578     HCab    T    C        0      0        2 
   4  chr4_22107578     HPrz    T    C      0.5      1        2 
   4  chr4_22107578     ZBoe    T    C        0      0        2 
   4  chr4_22107578     ZGre    T    C        0      0        2 
   4  chr4_22107578     ZHar    T    C        0      0        2 
   4  chr4_22107578   Sample    T    C        0      0        2 
   4  chr4_22118184     AAsi    C    T        0      0        2 
   4  chr4_22118184     AKia    C    T      0.5      1        2 
   4  chr4_22118184     AOna    C    T        0      0        2 
   4  chr4_22118184     ASom    C    T        0      0        2 
   4  chr4_22118184     HCab    C    T        0      0        2 
   4  chr4_22118184     HPrz    C    T        0      0        2 
   4  chr4_22118184     ZBoe    C    T        0      0        2 
   4  chr4_22118184     ZGre    C    T        0      0        2 
   4  chr4_22118184     ZHar    C    T        0      0        2 
   4  chr4_22118184   Sample    C    T        0      0        2 
   4  chr4_22134525     AAsi    G    A        0      0        2 
   4  chr4_22134525     AKia    G    A        0      0        2 
   4  chr4_22134525     AOna    G    A        0      0        2 
   4  chr4_22134525     ASom    G    A        0      0        2 
   4  chr4_22134525     HCab    G    A        0      0        2 
   4  chr4_22134525     HPrz    G    A        0      0        2 
   4  chr4_22134525     ZBoe    G    A        0      0        2 
   4  chr4_22134525     ZGre    G    A      0.5      1        2 
   4  chr4_22134525     ZHar    G    A        0      0        2 
   4  chr4_22134525   Sample    G    A        0      0        2 
   4  chr4_22134675     AAsi    A    G        0      0        2 
   4  chr4_22134675     AKia    A    G        0      0        2 
   4  chr4_22134675     AOna    A    G        0      0        2 
   4  chr4_22134675     ASom    A    G        0      0        2 
   4  chr4_22134675     HCab    A    G        1      2        2 
   4  chr4_22134675     HPrz    A    G        1      2        2 
   4  chr4_22134675     ZBoe    A    G        0      0        2 
   4  chr4_22134675     ZGre    A    G        0      0        2 
   4  chr4_22134675     ZHar    A    G        0      0        2 
   4  chr4_22134675   Sample    A    G        1      2        2 
   4  chr4_22137190     AAsi    T    C        0      0        2 
   4  chr4_22137190     AKia    T    C        0      0        2 
   4  chr4_22137190     AOna    T    C        0      0        2 
   4  chr4_22137190     ASom    T    C        0      0        2 
   4  chr4_22137190     HCab    T    C        0      0        2 
   4  chr4_22137190     HPrz    T    C        0      0        2 
   4  chr4_22137190     ZBoe    T    C        0      0        2 
   4  chr4_22137190     ZGre    T    C        0      0        2 
   4  chr4_22137190     ZHar    T    C        1      2        2 
   4  chr4_22137190   Sample    T    C        0      0        2 
   4  chr4_22139426     AAsi    G    T        0      0        2 
   4  chr4_22139426     AKia    G    T        0      0        2 
   4  chr4_22139426     AOna    G    T        0      0        2 
   4  chr4_22139426     ASom    G    T        0      0        2 
   4  chr4_22139426     HCab    G    T        0      0        2 
   4  chr4_22139426     HPrz    G    T        0      0        2 
   4  chr4_22139426     ZBoe    G    T        0      0        2 
   4  chr4_22139426     ZGre    G    T        1      2        2 
   4  chr4_22139426     ZHar    G    T        0      0        2 
   4  chr4_22139426   Sample    G    T        0      0        2 
   4  chr4_22141868     AAsi    A    G        0      0        2 
   4  chr4_22141868     AKia    A    G        0      0        2 
   4  chr4_22141868     AOna    A    G        0      0        2 
   4  chr4_22141868     ASom    A    G      0.5      1        2 
   4  chr4_22141868     HCab    A    G        0      0        2 
   4  chr4_22141868     HPrz    A    G        0      0        2 
   4  chr4_22141868     ZBoe    A    G        0      0        2 
   4  chr4_22141868     ZGre    A    G        0      0        2 
   4  chr4_22141868     ZHar    A    G        0      0        2 
   4  chr4_22141868   Sample    A    G        0      0        2 
   4  chr4_22148770     AAsi    C    T        0      0        2 
   4  chr4_22148770     AKia    C    T        0      0        2 
   4  chr4_22148770     AOna    C    T        0      0        2 
   4  chr4_22148770     ASom    C    T        0      0        2 
   4  chr4_22148770     HCab    C    T        0      0        2 
   4  chr4_22148770     HPrz    C    T        0      0        2 
   4  chr4_22148770     ZBoe    C    T        0      0        2 
   4  chr4_22148770     ZGre    C    T        1      2        2 
   4  chr4_22148770     ZHar    C    T        0      0        2 
   4  chr4_22148770   Sample    C    T        0      0        2 
   4  chr4_22156830     AAsi    T    C        0      0        2 
   4  chr4_22156830     AKia    T    C        0      0        2 
   4  chr4_22156830     AOna    T    C        0      0        2 
   4  chr4_22156830     ASom    T    C        0      0        2 
   4  chr4_22156830     HCab    T    C        1      2        2 
   4  chr4_22156830     HPrz    T    C        0      0        2 
   4  chr4_22156830     ZBoe    T    C        0      0        2 
   4  chr4_22156830     ZGre    T    C        0      0        2 
   4  chr4_22156830     ZHar    T    C        0      0        2 
   4  chr4_22156830   Sample    T    C        0      0        2 
   4  chr4_22159919     AAsi    G    A        0      0        2 
   4  chr4_22159919     AKia    G    A        0      0        2 
   4  chr4_22159919     AOna    G    A        0      0        2 
   4  chr4_22159919     ASom    G    A        0      0        2 
   4  chr4_22159919     HCab    G    A        0      0        2 
   4  chr4_22159919     HPrz    G    A        0      0        2 
   4  chr4_22159919     ZBoe    G    A        0      0        2 
   4  chr4_22159919     ZGre    G    A        0      0        2 
   4  chr4_22159919     ZHar    G    A        1      2        2 
   4  chr4_22159919   Sample    G    A        0      0        2 
   4  chr4_22160294     AAsi    A    G        0      0        2 
   4  chr4_22160294     AKia    A    G        0      0        2 
   4  chr4_22160294     AOna    A    G        0      0        2 
   4  chr4_22160294     ASom    A    G        0      0        2 
   4  chr4_22160294     HCab    A    G        0      0        2 
   4  chr4_22160294     HPrz    A    G        1      2        2 
   4  chr4_22160294     ZBoe    A    G        0      0        2 
   4  chr4_22160294     ZGre    A    G        0      0        2 
   4  chr4_22160294     ZHar    A    G        0      0        2 
   4  chr4_22160294   Sample    A    G        1      2        2 
   4  chr4_22161641     AAsi    T    C        0      0        2 
   4  chr4_22161641     AKia    T    C        0      0        2 
   4  chr4_22161641     AOna    T    C        0      0        2 
   4  chr4_22161641     ASom    T    C        0      0        2 
   4  chr4_22161641     HCab    T    C        1      2        2 
   4  chr4_22161641     HPrz    T    C        1      2        2 
   4  chr4_22161641     ZBoe    T    C        0      0        2 
   4  chr4_22161641     ZGre    T    C        0      0        2 
   4  chr4_22161641     ZHar    T    C        0      0        2 
   4  chr4_22161641   Sample    T    C        1      2        2 
   4  chr4_22168074     AAsi    A    G        0      0        2 
   4  chr4_22168074     AKia    A    G        0      0        2 
   4  chr4_22168074     AOna    A    G        0      0        2 
   4  chr4_22168074     ASom    A    G        0      0        2 
   4  chr4_22168074     HCab    A    G      0.5      1        2 
   4  chr4_22168074     HPrz    A    G        0      0        2 
   4  chr4_22168074     ZBoe    A    G        0      0        2 
   4  chr4_22168074     ZGre    A    G        0      0        2 
   4  chr4_22168074     ZHar    A    G        0      0        2 
   4  chr4_22168074   Sample    A    G        0      0        2 
   4  chr4_22172523     AAsi    G    A        0      0        2 
   4  chr4_22172523     AKia    G    A        0      0        2 
   4  chr4_22172523     AOna    G    A        0      0        2 
   4  chr4_22172523     ASom    G    A        0      0        2 
   4  chr4_22172523     HCab    G    A        1      2        2 
   4  chr4_22172523     HPrz    G    A        1      2        2 
   4  chr4_22172523     ZBoe    G    A        0      0        2 
   4  chr4_22172523     ZGre    G    A        0      0        2 
   4  chr4_22172523     ZHar    G    A        0      0        2 
   4  chr4_22172523   Sample    G    A        1      2        2 
   4  chr4_22178223     AAsi    A    G        0      0        2 
   4  chr4_22178223     AKia    A    G        0      0        2 
   4  chr4_22178223     AOna    A    G        0      0        2 
   4  chr4_22178223     ASom    A    G        0      0        2 
   4  chr4_22178223     HCab    A    G        0      0        2 
   4  chr4_22178223     HPrz    A    G      0.5      1        2 
   4  chr4_22178223     ZBoe    A    G        0      0        2 
   4  chr4_22178223     ZGre    A    G        0      0        2 
   4  chr4_22178223     ZHar    A    G        0      0        2 
   4  chr4_22178223   Sample    A    G        0      0        2 
   4  chr4_22180239     AAsi    A    G        0      0        2 
   4  chr4_22180239     AKia    A    G        0      0        2 
   4  chr4_22180239     AOna    A    G        0      0        2 
   4  chr4_22180239     ASom    A    G        0      0        2 
   4  chr4_22180239     HCab    A    G      0.5      1        2 
   4  chr4_22180239     HPrz    A    G        1      2        2 
   4  chr4_22180239     ZBoe    A    G        0      0        2 
   4  chr4_22180239     ZGre    A    G        0      0        2 
   4  chr4_22180239     ZHar    A    G        0      0        2 
   4  chr4_22180239   Sample    A    G        0      0        2 
   4  chr4_22191313     AAsi    G    A        0      0        2 
   4  chr4_22191313     AKia    G    A        0      0        2 
   4  chr4_22191313     AOna    G    A        1      2        2 
   4  chr4_22191313     ASom    G    A        0      0        2 
   4  chr4_22191313     HCab    G    A        0      0        2 
   4  chr4_22191313     HPrz    G    A        0      0        2 
   4  chr4_22191313     ZBoe    G    A        0      0        2 
   4  chr4_22191313     ZGre    G    A        0      0        2 
   4  chr4_22191313     ZHar    G    A        0      0        2 
   4  chr4_22191313   Sample    G    A        0      0        2 
   4  chr4_22192876     AAsi    T    A        0      0        2 
   4  chr4_22192876     AKia    T    A        0      0        2 
   4  chr4_22192876     AOna    T    A        0      0        2 
   4  chr4_22192876     ASom    T    A        0      0        2 
   4  chr4_22192876     HCab    T    A        0      0        2 
   4  chr4_22192876     HPrz    T    A        0      0        2 
   4  chr4_22192876     ZBoe    T    A        0      0        2 
   4  chr4_22192876     ZGre    T    A        1      2        2 
   4  chr4_22192876     ZHar    T    A        0      0        2 
   4  chr4_22192876   Sample    T    A        0      0        2 
   4  chr4_22199299     AAsi    A    G        0      0        2 
   4  chr4_22199299     AKia    A    G        0      0        2 
   4  chr4_22199299     AOna    A    G        0      0        2 
   4  chr4_22199299     ASom    A    G      0.5      1        2 
   4  chr4_22199299     HCab    A    G        0      0        2 
   4  chr4_22199299     HPrz    A    G        0      0        2 
   4  chr4_22199299     ZBoe    A    G        0      0        2 
   4  chr4_22199299     ZGre    A    G        0      0        2 
   4  chr4_22199299     ZHar    A    G        0      0        2 
   4  chr4_22199299   Sample    A    G        0      0        2 
   4  chr4_22202997     AAsi    T    A        0      0        2 
   4  chr4_22202997     AKia    T    A        0      0        2 
   4  chr4_22202997     AOna    T    A        0      0        2 
   4  chr4_22202997     ASom    T    A        0      0        2 
   4  chr4_22202997     HCab    T    A        1      2        2 
   4  chr4_22202997     HPrz    T    A        1      2        2 
   4  chr4_22202997     ZBoe    T    A        0      0        2 
   4  chr4_22202997     ZGre    T    A        0      0        2 
   4  chr4_22202997     ZHar    T    A        0      0        2 
   4  chr4_22202997   Sample    T    A        1      2        2 
   4  chr4_22220450     AAsi    G    A        0      0        2 
   4  chr4_22220450     AKia    G    A        0      0        2 
   4  chr4_22220450     AOna    G    A        0      0        2 
   4  chr4_22220450     ASom    G    A        0      0        2 
   4  chr4_22220450     HCab    G    A        0      0        2 
   4  chr4_22220450     HPrz    G    A        0      0        2 
   4  chr4_22220450     ZBoe    G    A        0      0        2 
   4  chr4_22220450     ZGre    G    A        0      0        2 
   4  chr4_22220450     ZHar    G    A        1      2        2 
   4  chr4_22220450   Sample    G    A        0      0        2 
   4  chr4_22220765     AAsi    C    T        0      0        2 
   4  chr4_22220765     AKia    C    T        0      0        2 
   4  chr4_22220765     AOna    C    T        0      0        2 
   4  chr4_22220765     ASom    C    T      0.5      1        2 
   4  chr4_22220765     HCab    C    T        0      0        2 
   4  chr4_22220765     HPrz    C    T        0      0        2 
   4  chr4_22220765     ZBoe    C    T        0      0        2 
   4  chr4_22220765     ZGre    C    T        0      0        2 
   4  chr4_22220765     ZHar    C    T        0      0        2 
   4  chr4_22220765   Sample    C    T        0      0        2 
   4  chr4_22221399     AAsi    C    T        0      0        2 
   4  chr4_22221399     AKia    C    T        1      2        2 
   4  chr4_22221399     AOna    C    T        0      0        2 
   4  chr4_22221399     ASom    C    T        0      0        2 
   4  chr4_22221399     HCab    C    T        0      0        2 
   4  chr4_22221399     HPrz    C    T        0      0        2 
   4  chr4_22221399     ZBoe    C    T        0      0        2 
   4  chr4_22221399     ZGre    C    T        0      0        2 
   4  chr4_22221399     ZHar    C    T        0      0        2 
   4  chr4_22221399   Sample    C    T        0      0        2 
   4  chr4_22225528     AAsi    C    T        0      0        2 
   4  chr4_22225528     AKia    C    T        0      0        2 
   4  chr4_22225528     AOna    C    T        0      0        2 
   4  chr4_22225528     ASom    C    T        0      0        2 
   4  chr4_22225528     HCab    C    T        0      0        2 
   4  chr4_22225528     HPrz    C    T        0      0        2 
   4  chr4_22225528     ZBoe    C    T        0      0        2 
   4  chr4_22225528     ZGre    C    T      0.5      1        2 
   4  chr4_22225528     ZHar    C    T        0      0        2 
   4  chr4_22225528   Sample    C    T        0      0        2 
   4  chr4_22227755     AAsi    C    A        0      0        2 
   4  chr4_22227755     AKia    C    A        0      0        2 
   4  chr4_22227755     AOna    C    A        0      0        2 
   4  chr4_22227755     ASom    C    A        0      0        2 
   4  chr4_22227755     HCab    C    A        1      2        2 
   4  chr4_22227755     HPrz    C    A        1      2        2 
   4  chr4_22227755     ZBoe    C    A        0      0        2 
   4  chr4_22227755     ZGre    C    A        0      0        2 
   4  chr4_22227755     ZHar    C    A        0      0        2 
   4  chr4_22227755   Sample    C    A        0      0        2 
   4  chr4_22228624     AAsi    C    G        0      0        2 
   4  chr4_22228624     AKia    C    G        0      0        2 
   4  chr4_22228624     AOna    C    G        0      0        2 
   4  chr4_22228624     ASom    C    G        0      0        2 
   4  chr4_22228624     HCab    C    G      0.5      1        2 
   4  chr4_22228624     HPrz    C    G      0.5      1        2 
   4  chr4_22228624     ZBoe    C    G        0      0        2 
   4  chr4_22228624     ZGre    C    G        0      0        2 
   4  chr4_22228624     ZHar    C    G        0      0        2 
   4  chr4_22228624   Sample    C    G        0      0        2 
   4  chr4_22229227     AAsi    A    G        0      0        2 
   4  chr4_22229227     AKia    A    G        0      0        2 
   4  chr4_22229227     AOna    A    G        1      2        2 
   4  chr4_22229227     ASom    A    G        0      0        2 
   4  chr4_22229227     HCab    A    G        0      0        2 
   4  chr4_22229227     HPrz    A    G        0      0        2 
   4  chr4_22229227     ZBoe    A    G        0      0        2 
   4  chr4_22229227     ZGre    A    G        0      0        2 
   4  chr4_22229227     ZHar    A    G        0      0        2 
   4  chr4_22229227   Sample    A    G        0      0        2 
   4  chr4_22229598     AAsi    T    C        0      0        2 
   4  chr4_22229598     AKia    T    C        0      0        2 
   4  chr4_22229598     AOna    T    C        0      0        2 
   4  chr4_22229598     ASom    T    C        0      0        2 
   4  chr4_22229598     HCab    T    C        0      0        2 
   4  chr4_22229598     HPrz    T    C        0      0        2 
   4  chr4_22229598     ZBoe    T    C      0.5      1        2 
   4  chr4_22229598     ZGre    T    C        0      0        2 
   4  chr4_22229598     ZHar    T    C        0      0        2 
   4  chr4_22229598   Sample    T    C        0      0        2 
   4  chr4_22243488     AAsi    A    T        0      0        2 
   4  chr4_22243488     AKia    A    T        0      0        2 
   4  chr4_22243488     AOna    A    T        0      0        2 
   4  chr4_22243488     ASom    A    T        0      0        2 
   4  chr4_22243488     HCab    A    T        1      2        2 
   4  chr4_22243488     HPrz    A    T        1      2        2 
   4  chr4_22243488     ZBoe    A    T        0      0        2 
   4  chr4_22243488     ZGre    A    T        0      0        2 
   4  chr4_22243488     ZHar    A    T        0      0        2 
   4  chr4_22243488   Sample    A    T        1      2        2 
   4  chr4_22247316     AAsi    T    C        0      0        2 
   4  chr4_22247316     AKia    T    C        0      0        2 
   4  chr4_22247316     AOna    T    C        0      0        2 
   4  chr4_22247316     ASom    T    C        0      0        2 
   4  chr4_22247316     HCab    T    C        1      2        2 
   4  chr4_22247316     HPrz    T    C        1      2        2 
   4  chr4_22247316     ZBoe    T    C        0      0        2 
   4  chr4_22247316     ZGre    T    C        0      0        2 
   4  chr4_22247316     ZHar    T    C        0      0        2 
   4  chr4_22247316   Sample    T    C        1      2        2 
   4  chr4_22251322     AAsi    G    A        0      0        2 
   4  chr4_22251322     AKia    G    A        0      0        2 
   4  chr4_22251322     AOna    G    A        0      0        2 
   4  chr4_22251322     ASom    G    A        0      0        2 
   4  chr4_22251322     HCab    G    A        1      2        2 
   4  chr4_22251322     HPrz    G    A        1      2        2 
   4  chr4_22251322     ZBoe    G    A        0      0        2 
   4  chr4_22251322     ZGre    G    A        0      0        2 
   4  chr4_22251322     ZHar    G    A        0      0        2 
   4  chr4_22251322   Sample    G    A        1      2        2 
   4  chr4_22251826     AAsi    T    C        0      0        2 
   4  chr4_22251826     AKia    T    C        0      0        2 
   4  chr4_22251826     AOna    T    C        0      0        2 
   4  chr4_22251826     ASom    T    C        0      0        2 
   4  chr4_22251826     HCab    T    C        1      2        2 
   4  chr4_22251826     HPrz    T    C        1      2        2 
   4  chr4_22251826     ZBoe    T    C        0      0        2 
   4  chr4_22251826     ZGre    T    C        0      0        2 
   4  chr4_22251826     ZHar    T    C        0      0        2 
   4  chr4_22251826   Sample    T    C        1      2        2 
   4  chr4_22252513     AAsi    C    A        0      0        2 
   4  chr4_22252513     AKia    C    A        0      0        2 
   4  chr4_22252513     AOna    C    A        0      0        2 
   4  chr4_22252513     ASom    C    A        0      0        2 
   4  chr4_22252513     HCab    C    A        0      0        2 
   4  chr4_22252513     HPrz    C    A        0      0        2 
   4  chr4_22252513     ZBoe    C    A        0      0        2 
   4  chr4_22252513     ZGre    C    A      0.5      1        2 
   4  chr4_22252513     ZHar    C    A        0      0        2 
   4  chr4_22252513   Sample    C    A        0      0        2 
   4  chr4_22253369     AAsi    C    A        0      0        2 
   4  chr4_22253369     AKia    C    A        0      0        2 
   4  chr4_22253369     AOna    C    A        0      0        2 
   4  chr4_22253369     ASom    C    A        0      0        2 
   4  chr4_22253369     HCab    C    A        0      0        2 
   4  chr4_22253369     HPrz    C    A        0      0        2 
   4  chr4_22253369     ZBoe    C    A      0.5      1        2 
   4  chr4_22253369     ZGre    C    A        0      0        2 
   4  chr4_22253369     ZHar    C    A        0      0        2 
   4  chr4_22253369   Sample    C    A        0      0        2 
   4  chr4_22253696     AAsi    C    T        0      0        2 
   4  chr4_22253696     AKia    C    T        1      2        2 
   4  chr4_22253696     AOna    C    T        0      0        2 
   4  chr4_22253696     ASom    C    T        0      0        2 
   4  chr4_22253696     HCab    C    T        0      0        2 
   4  chr4_22253696     HPrz    C    T        0      0        2 
   4  chr4_22253696     ZBoe    C    T        0      0        2 
   4  chr4_22253696     ZGre    C    T        0      0        2 
   4  chr4_22253696     ZHar    C    T        0      0        2 
   4  chr4_22253696   Sample    C    T        0      0        2 
   4  chr4_22263220     AAsi    A    G        0      0        2 
   4  chr4_22263220     AKia    A    G        0      0        2 
   4  chr4_22263220     AOna    A    G      0.5      1        2 
   4  chr4_22263220     ASom    A    G        0      0        2 
   4  chr4_22263220     HCab    A    G        0      0        2 
   4  chr4_22263220     HPrz    A    G        0      0        2 
   4  chr4_22263220     ZBoe    A    G        0      0        2 
   4  chr4_22263220     ZGre    A    G        0      0        2 
   4  chr4_22263220     ZHar    A    G        0      0        2 
   4  chr4_22263220   Sample    A    G        0      0        2 
   4  chr4_22263807     AAsi    A    G        0      0        2 
   4  chr4_22263807     AKia    A    G        0      0        2 
   4  chr4_22263807     AOna    A    G        0      0        2 
   4  chr4_22263807     ASom    A    G        0      0        2 
   4  chr4_22263807     HCab    A    G        0      0        2 
   4  chr4_22263807     HPrz    A    G        0      0        2 
   4  chr4_22263807     ZBoe    A    G        0      0        2 
   4  chr4_22263807     ZGre    A    G        1      2        2 
   4  chr4_22263807     ZHar    A    G        0      0        2 
   4  chr4_22263807   Sample    A    G        0      0        2 
   4  chr4_22273957     AAsi    C    T        1      2        2 
   4  chr4_22273957     AKia    C    T        0      0        2 
   4  chr4_22273957     AOna    C    T        0      0        2 
   4  chr4_22273957     ASom    C    T        1      2        2 
   4  chr4_22273957     HCab    C    T        0      0        2 
   4  chr4_22273957     HPrz    C    T        0      0        2 
   4  chr4_22273957     ZBoe    C    T        0      0        2 
   4  chr4_22273957     ZGre    C    T        0      0        2 
   4  chr4_22273957     ZHar    C    T        0      0        2 
   4  chr4_22273957   Sample    C    T        0      0        2 
   4  chr4_22284232     AAsi    G    A        0      0        2 
   4  chr4_22284232     AKia    G    A        0      0        2 
   4  chr4_22284232     AOna    G    A        0      0        2 
   4  chr4_22284232     ASom    G    A      0.5      1        2 
   4  chr4_22284232     HCab    G    A        0      0        2 
   4  chr4_22284232     HPrz    G    A        0      0        2 
   4  chr4_22284232     ZBoe    G    A        0      0        2 
   4  chr4_22284232     ZGre    G    A        0      0        2 
   4  chr4_22284232     ZHar    G    A        0      0        2 
   4  chr4_22284232   Sample    G    A        0      0        2 
   4  chr4_22297018     AAsi    A    T        0      0        2 
   4  chr4_22297018     AKia    A    T        0      0        2 
   4  chr4_22297018     AOna    A    T        0      0        2 
   4  chr4_22297018     ASom    A    T        0      0        2 
   4  chr4_22297018     HCab    A    T        0      0        2 
   4  chr4_22297018     HPrz    A    T        0      0        2 
   4  chr4_22297018     ZBoe    A    T        0      0        2 
   4  chr4_22297018     ZGre    A    T        0      0        2 
   4  chr4_22297018     ZHar    A    T        1      2        2 
   4  chr4_22297018   Sample    A    T        0      0        2 
   4  chr4_22303459     AAsi    T    G        0      0        2 
   4  chr4_22303459     AKia    T    G        0      0        2 
   4  chr4_22303459     AOna    T    G        0      0        2 
   4  chr4_22303459     ASom    T    G        1      2        2 
   4  chr4_22303459     HCab    T    G        0      0        2 
   4  chr4_22303459     HPrz    T    G        0      0        2 
   4  chr4_22303459     ZBoe    T    G        0      0        2 
   4  chr4_22303459     ZGre    T    G        0      0        2 
   4  chr4_22303459     ZHar    T    G        0      0        2 
   4  chr4_22303459   Sample    T    G        0      0        2 
   4  chr4_22307892     AAsi    A    G        0      0        2 
   4  chr4_22307892     AKia    A    G        1      2        2 
   4  chr4_22307892     AOna    A    G        1      2        2 
   4  chr4_22307892     ASom    A    G        0      0        2 
   4  chr4_22307892     HCab    A    G        0      0        2 
   4  chr4_22307892     HPrz    A    G        0      0        2 
   4  chr4_22307892     ZBoe    A    G        0      0        2 
   4  chr4_22307892     ZGre    A    G        0      0        2 
   4  chr4_22307892     ZHar    A    G        0      0        2 
   4  chr4_22307892   Sample    A    G        0      0        2 
   4  chr4_22311190     AAsi    T    C        0      0        2 
   4  chr4_22311190     AKia    T    C        0      0        2 
   4  chr4_22311190     AOna    T    C        0      0        2 
   4  chr4_22311190     ASom    T    C      0.5      1        2 
   4  chr4_22311190     HCab    T    C        0      0        2 
   4  chr4_22311190     HPrz    T    C        0      0        2 
   4  chr4_22311190     ZBoe    T    C        0      0        2 
   4  chr4_22311190     ZGre    T    C        0      0        2 
   4  chr4_22311190     ZHar    T    C        0      0        2 
   4  chr4_22311190   Sample    T    C        0      0        2 
   4  chr4_22315666     AAsi    G    T        0      0        2 
   4  chr4_22315666     AKia    G    T        0      0        2 
   4  chr4_22315666     AOna    G    T        0      0        2 
   4  chr4_22315666     ASom    G    T        0      0        2 
   4  chr4_22315666     HCab    G    T        0      0        2 
   4  chr4_22315666     HPrz    G    T        0      0        2 
   4  chr4_22315666     ZBoe    G    T      0.5      1        2 
   4  chr4_22315666     ZGre    G    T        0      0        2 
   4  chr4_22315666     ZHar    G    T        0      0        2 
   4  chr4_22315666   Sample    G    T        0      0        2 
   4  chr4_22315685     AAsi    T    C        0      0        2 
   4  chr4_22315685     AKia    T    C        0      0        2 
   4  chr4_22315685     AOna    T    C        0      0        2 
   4  chr4_22315685     ASom    T    C        0      0        2 
   4  chr4_22315685     HCab    T    C        0      0        2 
   4  chr4_22315685     HPrz    T    C      0.5      1        2 
   4  chr4_22315685     ZBoe    T    C        0      0        2 
   4  chr4_22315685     ZGre    T    C        0      0        2 
   4  chr4_22315685     ZHar    T    C        0      0        2 
   4  chr4_22315685   Sample    T    C        0      0        2 
   4  chr4_22327657     AAsi    C    A        0      0        2 
   4  chr4_22327657     AKia    C    A        0      0        2 
   4  chr4_22327657     AOna    C    A        0      0        2 
   4  chr4_22327657     ASom    C    A        0      0        2 
   4  chr4_22327657     HCab    C    A        1      2        2 
   4  chr4_22327657     HPrz    C    A        1      2        2 
   4  chr4_22327657     ZBoe    C    A        0      0        2 
   4  chr4_22327657     ZGre    C    A        0      0        2 
   4  chr4_22327657     ZHar    C    A        0      0        2 
   4  chr4_22327657   Sample    C    A        1      2        2 
   4  chr4_22327857     AAsi    T    C        0      0        2 
   4  chr4_22327857     AKia    T    C        0      0        2 
   4  chr4_22327857     AOna    T    C        0      0        2 
   4  chr4_22327857     ASom    T    C        0      0        2 
   4  chr4_22327857     HCab    T    C        0      0        2 
   4  chr4_22327857     HPrz    T    C        0      0        2 
   4  chr4_22327857     ZBoe    T    C        0      0        2 
   4  chr4_22327857     ZGre    T    C        1      2        2 
   4  chr4_22327857     ZHar    T    C        0      0        2 
   4  chr4_22327857   Sample    T    C        0      0        2 
   4  chr4_22332638     AAsi    T    C        0      0        2 
   4  chr4_22332638     AKia    T    C        0      0        2 
   4  chr4_22332638     AOna    T    C        0      0        2 
   4  chr4_22332638     ASom    T    C        0      0        2 
   4  chr4_22332638     HCab    T    C        1      2        2 
   4  chr4_22332638     HPrz    T    C        1      2        2 
   4  chr4_22332638     ZBoe    T    C        0      0        2 
   4  chr4_22332638     ZGre    T    C        0      0        2 
   4  chr4_22332638     ZHar    T    C        0      0        2 
   4  chr4_22332638   Sample    T    C        1      2        2 
   4  chr4_22334478     AAsi    C    G        0      0        2 
   4  chr4_22334478     AKia    C    G        0      0        2 
   4  chr4_22334478     AOna    C    G        0      0        2 
   4  chr4_22334478     ASom    C    G        0      0        2 
   4  chr4_22334478     HCab    C    G        0      0        2 
   4  chr4_22334478     HPrz    C    G      0.5      1        2 
   4  chr4_22334478     ZBoe    C    G        0      0        2 
   4  chr4_22334478     ZGre    C    G        0      0        2 
   4  chr4_22334478     ZHar    C    G        0      0        2 
   4  chr4_22334478   Sample    C    G        0      0        2 
   4  chr4_22334764     AAsi    G    C        0      0        2 
   4  chr4_22334764     AKia    G    C        1      2        2 
   4  chr4_22334764     AOna    G    C      0.5      1        2 
   4  chr4_22334764     ASom    G    C        0      0        2 
   4  chr4_22334764     HCab    G    C        0      0        2 
   4  chr4_22334764     HPrz    G    C        0      0        2 
   4  chr4_22334764     ZBoe    G    C        0      0        2 
   4  chr4_22334764     ZGre    G    C        0      0        2 
   4  chr4_22334764     ZHar    G    C        0      0        2 
   4  chr4_22334764   Sample    G    C        0      0        2 
   4  chr4_22337132     AAsi    G    A        0      0        2 
   4  chr4_22337132     AKia    G    A      0.5      1        2 
   4  chr4_22337132     AOna    G    A        0      0        2 
   4  chr4_22337132     ASom    G    A        0      0        2 
   4  chr4_22337132     HCab    G    A        0      0        2 
   4  chr4_22337132     HPrz    G    A        0      0        2 
   4  chr4_22337132     ZBoe    G    A        0      0        2 
   4  chr4_22337132     ZGre    G    A        0      0        2 
   4  chr4_22337132     ZHar    G    A        0      0        2 
   4  chr4_22337132   Sample    G    A        0      0        2 
   4  chr4_22353214     AAsi    G    A        0      0        2 
   4  chr4_22353214     AKia    G    A        0      0        2 
   4  chr4_22353214     AOna    G    A        0      0        2 
   4  chr4_22353214     ASom    G    A        0      0        2 
   4  chr4_22353214     HCab    G    A        0      0        2 
   4  chr4_22353214     HPrz    G    A      0.5      1        2 
   4  chr4_22353214     ZBoe    G    A        0      0        2 
   4  chr4_22353214     ZGre    G    A        0      0        2 
   4  chr4_22353214     ZHar    G    A        0      0        2 
   4  chr4_22353214   Sample    G    A        1      2        2 
   4  chr4_22354224     AAsi    A    G        0      0        2 
   4  chr4_22354224     AKia    A    G        0      0        2 
   4  chr4_22354224     AOna    A    G        0      0        2 
   4  chr4_22354224     ASom    A    G        0      0        2 
   4  chr4_22354224     HCab    A    G        0      0        2 
   4  chr4_22354224     HPrz    A    G        0      0        2 
   4  chr4_22354224     ZBoe    A    G        0      0        2 
   4  chr4_22354224     ZGre    A    G        1      2        2 
   4  chr4_22354224     ZHar    A    G        0      0        2 
   4  chr4_22354224   Sample    A    G        0      0        2 
   4  chr4_22359551     AAsi    A    G        0      0        2 
   4  chr4_22359551     AKia    A    G        0      0        2 
   4  chr4_22359551     AOna    A    G        0      0        2 
   4  chr4_22359551     ASom    A    G        0      0        2 
   4  chr4_22359551     HCab    A    G        0      0        2 
   4  chr4_22359551     HPrz    A    G        0      0        2 
   4  chr4_22359551     ZBoe    A    G        1      2        2 
   4  chr4_22359551     ZGre    A    G        1      2        2 
   4  chr4_22359551     ZHar    A    G        1      2        2 
   4  chr4_22359551   Sample    A    G        0      0        2 
   4  chr4_22360045     AAsi    G    T        0      0        2 
   4  chr4_22360045     AKia    G    T        1      2        2 
   4  chr4_22360045     AOna    G    T        1      2        2 
   4  chr4_22360045     ASom    G    T        0      0        2 
   4  chr4_22360045     HCab    G    T        0      0        2 
   4  chr4_22360045     HPrz    G    T        0      0        2 
   4  chr4_22360045     ZBoe    G    T        0      0        2 
   4  chr4_22360045     ZGre    G    T        0      0        2 
   4  chr4_22360045     ZHar    G    T        0      0        2 
   4  chr4_22360045   Sample    G    T        0      0        2 
   4  chr4_22360420     AAsi    A    G      0.5      1        2 
   4  chr4_22360420     AKia    A    G        0      0        2 
   4  chr4_22360420     AOna    A    G        0      0        2 
   4  chr4_22360420     ASom    A    G        0      0        2 
   4  chr4_22360420     HCab    A    G        0      0        2 
   4  chr4_22360420     HPrz    A    G        0      0        2 
   4  chr4_22360420     ZBoe    A    G        0      0        2 
   4  chr4_22360420     ZGre    A    G        0      0        2 
   4  chr4_22360420     ZHar    A    G        0      0        2 
   4  chr4_22360420   Sample    A    G        0      0        2 
   4  chr4_22361843     AAsi    G    A        0      0        2 
   4  chr4_22361843     AKia    G    A        0      0        2 
   4  chr4_22361843     AOna    G    A        0      0        2 
   4  chr4_22361843     ASom    G    A        0      0        2 
   4  chr4_22361843     HCab    G    A        1      2        2 
   4  chr4_22361843     HPrz    G    A        1      2        2 
   4  chr4_22361843     ZBoe    G    A        0      0        2 
   4  chr4_22361843     ZGre    G    A        0      0        2 
   4  chr4_22361843     ZHar    G    A        0      0        2 
   4  chr4_22361843   Sample    G    A        1      2        2 
   4  chr4_22363764     AAsi    T    G        0      0        2 
   4  chr4_22363764     AKia    T    G        0      0        2 
   4  chr4_22363764     AOna    T    G      0.5      1        2 
   4  chr4_22363764     ASom    T    G        0      0        2 
   4  chr4_22363764     HCab    T    G        0      0        2 
   4  chr4_22363764     HPrz    T    G        0      0        2 
   4  chr4_22363764     ZBoe    T    G        0      0        2 
   4  chr4_22363764     ZGre    T    G        0      0        2 
   4  chr4_22363764     ZHar    T    G        0      0        2 
   4  chr4_22363764   Sample    T    G        0      0        2 
   4  chr4_22370795     AAsi    C    G        0      0        2 
   4  chr4_22370795     AKia    C    G        0      0        2 
   4  chr4_22370795     AOna    C    G        0      0        2 
   4  chr4_22370795     ASom    C    G        0      0        2 
   4  chr4_22370795     HCab    C    G        0      0        2 
   4  chr4_22370795     HPrz    C    G        0      0        2 
   4  chr4_22370795     ZBoe    C    G        0      0        2 
   4  chr4_22370795     ZGre    C    G        0      0        2 
   4  chr4_22370795     ZHar    C    G        1      2        2 
   4  chr4_22370795   Sample    C    G        0      0        2 
   4  chr4_22370821     AAsi    C    G        0      0        2 
   4  chr4_22370821     AKia    C    G        0      0        2 
   4  chr4_22370821     AOna    C    G        0      0        2 
   4  chr4_22370821     ASom    C    G        0      0        2 
   4  chr4_22370821     HCab    C    G        1      2        2 
   4  chr4_22370821     HPrz    C    G        1      2        2 
   4  chr4_22370821     ZBoe    C    G        0      0        2 
   4  chr4_22370821     ZGre    C    G        0      0        2 
   4  chr4_22370821     ZHar    C    G        0      0        2 
   4  chr4_22370821   Sample    C    G        1      2        2 
   4  chr4_22380881     AAsi    C    G        0      0        2 
   4  chr4_22380881     AKia    C    G        0      0        2 
   4  chr4_22380881     AOna    C    G        0      0        2 
   4  chr4_22380881     ASom    C    G        0      0        2 
   4  chr4_22380881     HCab    C    G        1      2        2 
   4  chr4_22380881     HPrz    C    G        1      2        2 
   4  chr4_22380881     ZBoe    C    G        0      0        2 
   4  chr4_22380881     ZGre    C    G        0      0        2 
   4  chr4_22380881     ZHar    C    G        0      0        2 
   4  chr4_22380881   Sample    C    G        1      2        2 
   4  chr4_22380937     AAsi    A    C        0      0        2 
   4  chr4_22380937     AKia    A    C        0      0        2 
   4  chr4_22380937     AOna    A    C        0      0        2 
   4  chr4_22380937     ASom    A    C        0      0        2 
   4  chr4_22380937     HCab    A    C        0      0        2 
   4  chr4_22380937     HPrz    A    C        0      0        2 
   4  chr4_22380937     ZBoe    A    C        1      2        2 
   4  chr4_22380937     ZGre    A    C        0      0        2 
   4  chr4_22380937     ZHar    A    C        0      0        2 
   4  chr4_22380937   Sample    A    C        0      0        2 
   4  chr4_22381660     AAsi    T    A        0      0        2 
   4  chr4_22381660     AKia    T    A        0      0        2 
   4  chr4_22381660     AOna    T    A        0      0        2 
   4  chr4_22381660     ASom    T    A        0      0        2 
   4  chr4_22381660     HCab    T    A        0      0        2 
   4  chr4_22381660     HPrz    T    A        0      0        2 
   4  chr4_22381660     ZBoe    T    A        0      0        2 
   4  chr4_22381660     ZGre    T    A      0.5      1        2 
   4  chr4_22381660     ZHar    T    A        0      0        2 
   4  chr4_22381660   Sample    T    A        0      0        2 
   4  chr4_22385554     AAsi    A    G        0      0        2 
   4  chr4_22385554     AKia    A    G        0      0        2 
   4  chr4_22385554     AOna    A    G      0.5      1        2 
   4  chr4_22385554     ASom    A    G        0      0        2 
   4  chr4_22385554     HCab    A    G        0      0        2 
   4  chr4_22385554     HPrz    A    G        0      0        2 
   4  chr4_22385554     ZBoe    A    G        0      0        2 
   4  chr4_22385554     ZGre    A    G        0      0        2 
   4  chr4_22385554     ZHar    A    G        0      0        2 
   4  chr4_22385554   Sample    A    G        0      0        2 
   4  chr4_22385671     AAsi    A    G        0      0        2 
   4  chr4_22385671     AKia    A    G        0      0        2 
   4  chr4_22385671     AOna    A    G        0      0        2 
   4  chr4_22385671     ASom    A    G        0      0        2 
   4  chr4_22385671     HCab    A    G        0      0        2 
   4  chr4_22385671     HPrz    A    G        0      0        2 
   4  chr4_22385671     ZBoe    A    G        0      0        2 
   4  chr4_22385671     ZGre    A    G        0      0        2 
   4  chr4_22385671     ZHar    A    G        1      2        2 
   4  chr4_22385671   Sample    A    G        0      0        2 
   4  chr4_22399927     AAsi    G    T        0      0        2 
   4  chr4_22399927     AKia    G    T        0      0        2 
   4  chr4_22399927     AOna    G    T        0      0        2 
   4  chr4_22399927     ASom    G    T        0      0        2 
   4  chr4_22399927     HCab    G    T        1      2        2 
   4  chr4_22399927     HPrz    G    T        1      2        2 
   4  chr4_22399927     ZBoe    G    T        0      0        2 
   4  chr4_22399927     ZGre    G    T        0      0        2 
   4  chr4_22399927     ZHar    G    T        0      0        2 
   4  chr4_22399927   Sample    G    T        1      2        2 
   4  chr4_22409524     AAsi    A    C        0      0        2 
   4  chr4_22409524     AKia    A    C        0      0        2 
   4  chr4_22409524     AOna    A    C        0      0        2 
   4  chr4_22409524     ASom    A    C        0      0        2 
   4  chr4_22409524     HCab    A    C        1      2        2 
   4  chr4_22409524     HPrz    A    C        1      2        2 
   4  chr4_22409524     ZBoe    A    C        0      0        2 
   4  chr4_22409524     ZGre    A    C        0      0        2 
   4  chr4_22409524     ZHar    A    C        0      0        2 
   4  chr4_22409524   Sample    A    C        1      2        2 
   4  chr4_22421542     AAsi    G    A        0      0        2 
   4  chr4_22421542     AKia    G    A        0      0        2 
   4  chr4_22421542     AOna    G    A        0      0        2 
   4  chr4_22421542     ASom    G    A        0      0        2 
   4  chr4_22421542     HCab    G    A        0      0        2 
   4  chr4_22421542     HPrz    G    A        0      0        2 
   4  chr4_22421542     ZBoe    G    A        0      0        2 
   4  chr4_22421542     ZGre    G    A      0.5      1        2 
   4  chr4_22421542     ZHar    G    A        0      0        2 
   4  chr4_22421542   Sample    G    A        0      0        2 
   4  chr4_22425085     AAsi    A    T        0      0        2 
   4  chr4_22425085     AKia    A    T        0      0        2 
   4  chr4_22425085     AOna    A    T        0      0        2 
   4  chr4_22425085     ASom    A    T        0      0        2 
   4  chr4_22425085     HCab    A    T        0      0        2 
   4  chr4_22425085     HPrz    A    T      0.5      1        2 
   4  chr4_22425085     ZBoe    A    T        0      0        2 
   4  chr4_22425085     ZGre    A    T        0      0        2 
   4  chr4_22425085     ZHar    A    T        0      0        2 
   4  chr4_22425085   Sample    A    T        1      2        2 
   4  chr4_22436007     AAsi    G    T        1      2        2 
   4  chr4_22436007     AKia    G    T        0      0        2 
   4  chr4_22436007     AOna    G    T        0      0        2 
   4  chr4_22436007     ASom    G    T        1      2        2 
   4  chr4_22436007     HCab    G    T        0      0        2 
   4  chr4_22436007     HPrz    G    T        0      0        2 
   4  chr4_22436007     ZBoe    G    T        0      0        2 
   4  chr4_22436007     ZGre    G    T        0      0        2 
   4  chr4_22436007     ZHar    G    T        0      0        2 
   4  chr4_22436007   Sample    G    T        0      0        2 
   4  chr4_22453742     AAsi    C    T        0      0        2 
   4  chr4_22453742     AKia    C    T        0      0        2 
   4  chr4_22453742     AOna    C    T        0      0        2 
   4  chr4_22453742     ASom    C    T        0      0        2 
   4  chr4_22453742     HCab    C    T        0      0        2 
   4  chr4_22453742     HPrz    C    T        0      0        2 
   4  chr4_22453742     ZBoe    C    T      0.5      1        2 
   4  chr4_22453742     ZGre    C    T        0      0        2 
   4  chr4_22453742     ZHar    C    T        0      0        2 
   4  chr4_22453742   Sample    C    T        0      0        2 
   4  chr4_22460499     AAsi    A    G        1      2        2 
   4  chr4_22460499     AKia    A    G        1      2        2 
   4  chr4_22460499     AOna    A    G        1      2        2 
   4  chr4_22460499     ASom    A    G        1      2        2 
   4  chr4_22460499     HCab    A    G        0      0        2 
   4  chr4_22460499     HPrz    A    G        0      0        2 
   4  chr4_22460499     ZBoe    A    G        0      0        2 
   4  chr4_22460499     ZGre    A    G        0      0        2 
   4  chr4_22460499     ZHar    A    G        0      0        2 
   4  chr4_22460499   Sample    A    G        0      0        2 
   4  chr4_22461499     AAsi    A    G        0      0        2 
   4  chr4_22461499     AKia    A    G        0      0        2 
   4  chr4_22461499     AOna    A    G        0      0        2 
   4  chr4_22461499     ASom    A    G        0      0        2 
   4  chr4_22461499     HCab    A    G      0.5      1        2 
   4  chr4_22461499     HPrz    A    G        1      2        2 
   4  chr4_22461499     ZBoe    A    G        0      0        2 
   4  chr4_22461499     ZGre    A    G        0      0        2 
   4  chr4_22461499     ZHar    A    G        0      0        2 
   4  chr4_22461499   Sample    A    G        1      2        2 
   4  chr4_22462405     AAsi    T    C        0      0        2 
   4  chr4_22462405     AKia    T    C        0      0        2 
   4  chr4_22462405     AOna    T    C        0      0        2 
   4  chr4_22462405     ASom    T    C        0      0        2 
   4  chr4_22462405     HCab    T    C        0      0        2 
   4  chr4_22462405     HPrz    T    C        0      0        2 
   4  chr4_22462405     ZBoe    T    C        1      2        2 
   4  chr4_22462405     ZGre    T    C        1      2        2 
   4  chr4_22462405     ZHar    T    C        1      2        2 
   4  chr4_22462405   Sample    T    C        0      0        2 
   4  chr4_22462951     AAsi    T    C        0      0        2 
   4  chr4_22462951     AKia    T    C        0      0        2 
   4  chr4_22462951     AOna    T    C        0      0        2 
   4  chr4_22462951     ASom    T    C        0      0        2 
   4  chr4_22462951     HCab    T    C        0      0        2 
   4  chr4_22462951     HPrz    T    C        0      0        2 
   4  chr4_22462951     ZBoe    T    C      0.5      1        2 
   4  chr4_22462951     ZGre    T    C        0      0        2 
   4  chr4_22462951     ZHar    T    C        0      0        2 
   4  chr4_22462951   Sample    T    C        0      0        2 
   4  chr4_22488952     AAsi    A    G        0      0        2 
   4  chr4_22488952     AKia    A    G        1      2        2 
   4  chr4_22488952     AOna    A    G      0.5      1        2 
   4  chr4_22488952     ASom    A    G        0      0        2 
   4  chr4_22488952     HCab    A    G        0      0        2 
   4  chr4_22488952     HPrz    A    G        0      0        2 
   4  chr4_22488952     ZBoe    A    G        0      0        2 
   4  chr4_22488952     ZGre    A    G        0      0        2 
   4  chr4_22488952     ZHar    A    G        0      0        2 
   4  chr4_22488952   Sample    A    G        0      0        2 
   4  chr4_22495083     AAsi    C    G        0      0        2 
   4  chr4_22495083     AKia    C    G        0      0        2 
   4  chr4_22495083     AOna    C    G        0      0        2 
   4  chr4_22495083     ASom    C    G        0      0        2 
   4  chr4_22495083     HCab    C    G        0      0        2 
   4  chr4_22495083     HPrz    C    G        0      0        2 
   4  chr4_22495083     ZBoe    C    G      0.5      1        2 
   4  chr4_22495083     ZGre    C    G        0      0        2 
   4  chr4_22495083     ZHar    C    G        0      0        2 
   4  chr4_22495083   Sample    C    G        0      0        2 
   4  chr4_22498636     AAsi    A    C        0      0        2 
   4  chr4_22498636     AKia    A    C        1      2        2 
   4  chr4_22498636     AOna    A    C        1      2        2 
   4  chr4_22498636     ASom    A    C        0      0        2 
   4  chr4_22498636     HCab    A    C        0      0        2 
   4  chr4_22498636     HPrz    A    C        0      0        2 
   4  chr4_22498636     ZBoe    A    C        0      0        2 
   4  chr4_22498636     ZGre    A    C        0      0        2 
   4  chr4_22498636     ZHar    A    C        0      0        2 
   4  chr4_22498636   Sample    A    C        0      0        2 
   4  chr4_22507164     AAsi    C    T        0      0        2 
   4  chr4_22507164     AKia    C    T        0      0        2 
   4  chr4_22507164     AOna    C    T        0      0        2 
   4  chr4_22507164     ASom    C    T        0      0        2 
   4  chr4_22507164     HCab    C    T        1      2        2 
   4  chr4_22507164     HPrz    C    T        1      2        2 
   4  chr4_22507164     ZBoe    C    T        0      0        2 
   4  chr4_22507164     ZGre    C    T        0      0        2 
   4  chr4_22507164     ZHar    C    T        0      0        2 
   4  chr4_22507164   Sample    C    T        1      2        2 
   4  chr4_22513418     AAsi    A    G        0      0        2 
   4  chr4_22513418     AKia    A    G        0      0        2 
   4  chr4_22513418     AOna    A    G        0      0        2 
   4  chr4_22513418     ASom    A    G        0      0        2 
   4  chr4_22513418     HCab    A    G      0.5      1        2 
   4  chr4_22513418     HPrz    A    G      0.5      1        2 
   4  chr4_22513418     ZBoe    A    G        0      0        2 
   4  chr4_22513418     ZGre    A    G        0      0        2 
   4  chr4_22513418     ZHar    A    G        0      0        2 
   4  chr4_22513418   Sample    A    G        1      2        2 
   4  chr4_22518508     AAsi    A    T        0      0        2 
   4  chr4_22518508     AKia    A    T        0      0        2 
   4  chr4_22518508     AOna    A    T        0      0        2 
   4  chr4_22518508     ASom    A    T        0      0        2 
   4  chr4_22518508     HCab    A    T        1      2        2 
   4  chr4_22518508     HPrz    A    T        1      2        2 
   4  chr4_22518508     ZBoe    A    T        0      0        2 
   4  chr4_22518508     ZGre    A    T        0      0        2 
   4  chr4_22518508     ZHar    A    T        0      0        2 
   4  chr4_22518508   Sample    A    T        1      2        2 
   4  chr4_22520893     AAsi    G    A        0      0        2 
   4  chr4_22520893     AKia    G    A        0      0        2 
   4  chr4_22520893     AOna    G    A        0      0        2 
   4  chr4_22520893     ASom    G    A        0      0        2 
   4  chr4_22520893     HCab    G    A        0      0        2 
   4  chr4_22520893     HPrz    G    A        0      0        2 
   4  chr4_22520893     ZBoe    G    A      0.5      1        2 
   4  chr4_22520893     ZGre    G    A        0      0        2 
   4  chr4_22520893     ZHar    G    A        0      0        2 
   4  chr4_22520893   Sample    G    A        0      0        2 
   4  chr4_22521389     AAsi    T    C        0      0        2 
   4  chr4_22521389     AKia    T    C        0      0        2 
   4  chr4_22521389     AOna    T    C        0      0        2 
   4  chr4_22521389     ASom    T    C        0      0        2 
   4  chr4_22521389     HCab    T    C        0      0        2 
   4  chr4_22521389     HPrz    T    C      0.5      1        2 
   4  chr4_22521389     ZBoe    T    C        0      0        2 
   4  chr4_22521389     ZGre    T    C        0      0        2 
   4  chr4_22521389     ZHar    T    C        0      0        2 
   4  chr4_22521389   Sample    T    C        0      0        2 
   4  chr4_22526425     AAsi    A    G        0      0        2 
   4  chr4_22526425     AKia    A    G        0      0        2 
   4  chr4_22526425     AOna    A    G        0      0        2 
   4  chr4_22526425     ASom    A    G        0      0        2 
   4  chr4_22526425     HCab    A    G        1      2        2 
   4  chr4_22526425     HPrz    A    G        1      2        2 
   4  chr4_22526425     ZBoe    A    G        0      0        2 
   4  chr4_22526425     ZGre    A    G        0      0        2 
   4  chr4_22526425     ZHar    A    G        0      0        2 
   4  chr4_22526425   Sample    A    G        1      2        2 
   4  chr4_22526983     AAsi    A    G        0      0        2 
   4  chr4_22526983     AKia    A    G        0      0        2 
   4  chr4_22526983     AOna    A    G        0      0        2 
   4  chr4_22526983     ASom    A    G        0      0        2 
   4  chr4_22526983     HCab    A    G        0      0        2 
   4  chr4_22526983     HPrz    A    G        0      0        2 
   4  chr4_22526983     ZBoe    A    G        0      0        2 
   4  chr4_22526983     ZGre    A    G        0      0        2 
   4  chr4_22526983     ZHar    A    G      0.5      1        2 
   4  chr4_22526983   Sample    A    G        0      0        2 
   4  chr4_22534108     AAsi    G    A        0      0        2 
   4  chr4_22534108     AKia    G    A        0      0        2 
   4  chr4_22534108     AOna    G    A        0      0        2 
   4  chr4_22534108     ASom    G    A        0      0        2 
   4  chr4_22534108     HCab    G    A        0      0        2 
   4  chr4_22534108     HPrz    G    A        0      0        2 
   4  chr4_22534108     ZBoe    G    A        1      2        2 
   4  chr4_22534108     ZGre    G    A        0      0        2 
   4  chr4_22534108     ZHar    G    A        0      0        2 
   4  chr4_22534108   Sample    G    A        0      0        2 
   4  chr4_22543505     AAsi    T    C        0      0        2 
   4  chr4_22543505     AKia    T    C        0      0        2 
   4  chr4_22543505     AOna    T    C      0.5      1        2 
   4  chr4_22543505     ASom    T    C        0      0        2 
   4  chr4_22543505     HCab    T    C        0      0        2 
   4  chr4_22543505     HPrz    T    C        0      0        2 
   4  chr4_22543505     ZBoe    T    C        0      0        2 
   4  chr4_22543505     ZGre    T    C        0      0        2 
   4  chr4_22543505     ZHar    T    C        0      0        2 
   4  chr4_22543505   Sample    T    C        0      0        2 
   4  chr4_22556014     AAsi    A    T        0      0        2 
   4  chr4_22556014     AKia    A    T        0      0        2 
   4  chr4_22556014     AOna    A    T        0      0        2 
   4  chr4_22556014     ASom    A    T        0      0        2 
   4  chr4_22556014     HCab    A    T        1      2        2 
   4  chr4_22556014     HPrz    A    T        1      2        2 
   4  chr4_22556014     ZBoe    A    T        0      0        2 
   4  chr4_22556014     ZGre    A    T        0      0        2 
   4  chr4_22556014     ZHar    A    T        0      0        2 
   4  chr4_22556014   Sample    A    T        1      2        2 
   4  chr4_22564008     AAsi    A    G        0      0        2 
   4  chr4_22564008     AKia    A    G        0      0        2 
   4  chr4_22564008     AOna    A    G        0      0        2 
   4  chr4_22564008     ASom    A    G        0      0        2 
   4  chr4_22564008     HCab    A    G        1      2        2 
   4  chr4_22564008     HPrz    A    G        1      2        2 
   4  chr4_22564008     ZBoe    A    G        0      0        2 
   4  chr4_22564008     ZGre    A    G        0      0        2 
   4  chr4_22564008     ZHar    A    G        0      0        2 
   4  chr4_22564008   Sample    A    G        1      2        2 
   4  chr4_22569648     AAsi    C    T        0      0        2 
   4  chr4_22569648     AKia    C    T      0.5      1        2 
   4  chr4_22569648     AOna    C    T        0      0        2 
   4  chr4_22569648     ASom    C    T        0      0        2 
   4  chr4_22569648     HCab    C    T        0      0        2 
   4  chr4_22569648     HPrz    C    T        0      0        2 
   4  chr4_22569648     ZBoe    C    T        0      0        2 
   4  chr4_22569648     ZGre    C    T        0      0        2 
   4  chr4_22569648     ZHar    C    T        0      0        2 
   4  chr4_22569648   Sample    C    T        0      0        2 
   4  chr4_22573806     AAsi    G    A        0      0        2 
   4  chr4_22573806     AKia    G    A        0      0        2 
   4  chr4_22573806     AOna    G    A        0      0        2 
   4  chr4_22573806     ASom    G    A        0      0        2 
   4  chr4_22573806     HCab    G    A        1      2        2 
   4  chr4_22573806     HPrz    G    A        1      2        2 
   4  chr4_22573806     ZBoe    G    A        0      0        2 
   4  chr4_22573806     ZGre    G    A        0      0        2 
   4  chr4_22573806     ZHar    G    A        0      0        2 
   4  chr4_22573806   Sample    G    A        1      2        2 
   4  chr4_22584933     AAsi    C    G        0      0        2 
   4  chr4_22584933     AKia    C    G        0      0        2 
   4  chr4_22584933     AOna    C    G        0      0        2 
   4  chr4_22584933     ASom    C    G        0      0        2 
   4  chr4_22584933     HCab    C    G        1      2        2 
   4  chr4_22584933     HPrz    C    G        1      2        2 
   4  chr4_22584933     ZBoe    C    G        0      0        2 
   4  chr4_22584933     ZGre    C    G        0      0        2 
   4  chr4_22584933     ZHar    C    G        0      0        2 
   4  chr4_22584933   Sample    C    G        1      2        2 
   4  chr4_22585092     AAsi    C    T        0      0        2 
   4  chr4_22585092     AKia    C    T        0      0        2 
   4  chr4_22585092     AOna    C    T        0      0        2 
   4  chr4_22585092     ASom    C    T        0      0        2 
   4  chr4_22585092     HCab    C    T        1      2        2 
   4  chr4_22585092     HPrz    C    T        1      2        2 
   4  chr4_22585092     ZBoe    C    T        0      0        2 
   4  chr4_22585092     ZGre    C    T        0      0        2 
   4  chr4_22585092     ZHar    C    T        0      0        2 
   4  chr4_22585092   Sample    C    T        1      2        2 
   4  chr4_22594916     AAsi    A    G        0      0        2 
   4  chr4_22594916     AKia    A    G        0      0        2 
   4  chr4_22594916     AOna    A    G        0      0        2 
   4  chr4_22594916     ASom    A    G        0      0        2 
   4  chr4_22594916     HCab    A    G      0.5      1        2 
   4  chr4_22594916     HPrz    A    G        0      0        2 
   4  chr4_22594916     ZBoe    A    G        0      0        2 
   4  chr4_22594916     ZGre    A    G        0      0        2 
   4  chr4_22594916     ZHar    A    G        0      0        2 
   4  chr4_22594916   Sample    A    G        0      0        2 
   4  chr4_22602700     AAsi    A    G        0      0        2 
   4  chr4_22602700     AKia    A    G        0      0        2 
   4  chr4_22602700     AOna    A    G        0      0        2 
   4  chr4_22602700     ASom    A    G        0      0        2 
   4  chr4_22602700     HCab    A    G        0      0        2 
   4  chr4_22602700     HPrz    A    G        0      0        2 
   4  chr4_22602700     ZBoe    A    G        1      2        2 
   4  chr4_22602700     ZGre    A    G        0      0        2 
   4  chr4_22602700     ZHar    A    G        0      0        2 
   4  chr4_22602700   Sample    A    G        0      0        2 
   4  chr4_22603560     AAsi    C    T        0      0        2 
   4  chr4_22603560     AKia    C    T        0      0        2 
   4  chr4_22603560     AOna    C    T        0      0        2 
   4  chr4_22603560     ASom    C    T        0      0        2 
   4  chr4_22603560     HCab    C    T        1      2        2 
   4  chr4_22603560     HPrz    C    T        1      2        2 
   4  chr4_22603560     ZBoe    C    T        0      0        2 
   4  chr4_22603560     ZGre    C    T        0      0        2 
   4  chr4_22603560     ZHar    C    T        0      0        2 
   4  chr4_22603560   Sample    C    T        1      2        2 
   4  chr4_22609248     AAsi    A    G        0      0        2 
   4  chr4_22609248     AKia    A    G        0      0        2 
   4  chr4_22609248     AOna    A    G        0      0        2 
   4  chr4_22609248     ASom    A    G        0      0        2 
   4  chr4_22609248     HCab    A    G        1      2        2 
   4  chr4_22609248     HPrz    A    G        1      2        2 
   4  chr4_22609248     ZBoe    A    G        0      0        2 
   4  chr4_22609248     ZGre    A    G        0      0        2 
   4  chr4_22609248     ZHar    A    G        0      0        2 
   4  chr4_22609248   Sample    A    G        1      2        2 
   4  chr4_22613347     AAsi    A    G        1      2        2 
   4  chr4_22613347     AKia    A    G        0      0        2 
   4  chr4_22613347     AOna    A    G        0      0        2 
   4  chr4_22613347     ASom    A    G        1      2        2 
   4  chr4_22613347     HCab    A    G        0      0        2 
   4  chr4_22613347     HPrz    A    G        0      0        2 
   4  chr4_22613347     ZBoe    A    G        0      0        2 
   4  chr4_22613347     ZGre    A    G        0      0        2 
   4  chr4_22613347     ZHar    A    G        0      0        2 
   4  chr4_22613347   Sample    A    G        0      0        2 
   4  chr4_22627331     AAsi    C    T        0      0        2 
   4  chr4_22627331     AKia    C    T        0      0        2 
   4  chr4_22627331     AOna    C    T      0.5      1        2 
   4  chr4_22627331     ASom    C    T        0      0        2 
   4  chr4_22627331     HCab    C    T        0      0        2 
   4  chr4_22627331     HPrz    C    T        0      0        2 
   4  chr4_22627331     ZBoe    C    T        0      0        2 
   4  chr4_22627331     ZGre    C    T        0      0        2 
   4  chr4_22627331     ZHar    C    T        0      0        2 
   4  chr4_22627331   Sample    C    T        0      0        2 
   4  chr4_22640701     AAsi    A    G        0      0        2 
   4  chr4_22640701     AKia    A    G        0      0        2 
   4  chr4_22640701     AOna    A    G        0      0        2 
   4  chr4_22640701     ASom    A    G        0      0        2 
   4  chr4_22640701     HCab    A    G        1      2        2 
   4  chr4_22640701     HPrz    A    G        1      2        2 
   4  chr4_22640701     ZBoe    A    G        0      0        2 
   4  chr4_22640701     ZGre    A    G        0      0        2 
   4  chr4_22640701     ZHar    A    G        0      0        2 
   4  chr4_22640701   Sample    A    G        1      2        2 
   4  chr4_22643546     AAsi    T    C        0      0        2 
   4  chr4_22643546     AKia    T    C        0      0        2 
   4  chr4_22643546     AOna    T    C        0      0        2 
   4  chr4_22643546     ASom    T    C        0      0        2 
   4  chr4_22643546     HCab    T    C        1      2        2 
   4  chr4_22643546     HPrz    T    C        1      2        2 
   4  chr4_22643546     ZBoe    T    C        0      0        2 
   4  chr4_22643546     ZGre    T    C        0      0        2 
   4  chr4_22643546     ZHar    T    C        0      0        2 
   4  chr4_22643546   Sample    T    C        1      2        2 
   4  chr4_22647311     AAsi    C    T        0      0        2 
   4  chr4_22647311     AKia    C    T        0      0        2 
   4  chr4_22647311     AOna    C    T        0      0        2 
   4  chr4_22647311     ASom    C    T        0      0        2 
   4  chr4_22647311     HCab    C    T        1      2        2 
   4  chr4_22647311     HPrz    C    T        1      2        2 
   4  chr4_22647311     ZBoe    C    T        0      0        2 
   4  chr4_22647311     ZGre    C    T        0      0        2 
   4  chr4_22647311     ZHar    C    T        0      0        2 
   4  chr4_22647311   Sample    C    T        1      2        2 
   4  chr4_22648722     AAsi    T    G        0      0        2 
   4  chr4_22648722     AKia    T    G        0      0        2 
   4  chr4_22648722     AOna    T    G        0      0        2 
   4  chr4_22648722     ASom    T    G        0      0        2 
   4  chr4_22648722     HCab    T    G        0      0        2 
   4  chr4_22648722     HPrz    T    G        0      0        2 
   4  chr4_22648722     ZBoe    T    G        0      0        2 
   4  chr4_22648722     ZGre    T    G        0      0        2 
   4  chr4_22648722     ZHar    T    G        1      2        2 
   4  chr4_22648722   Sample    T    G        0      0        2 
   4  chr4_22677062     AAsi    T    A        0      0        2 
   4  chr4_22677062     AKia    T    A      0.5      1        2 
   4  chr4_22677062     AOna    T    A        0      0        2 
   4  chr4_22677062     ASom    T    A        0      0        2 
   4  chr4_22677062     HCab    T    A        0      0        2 
   4  chr4_22677062     HPrz    T    A        0      0        2 
   4  chr4_22677062     ZBoe    T    A        0      0        2 
   4  chr4_22677062     ZGre    T    A        0      0        2 
   4  chr4_22677062     ZHar    T    A        0      0        2 
   4  chr4_22677062   Sample    T    A        0      0        2 
   4  chr4_22683227     AAsi    G    A        0      0        2 
   4  chr4_22683227     AKia    G    A        0      0        2 
   4  chr4_22683227     AOna    G    A        0      0        2 
   4  chr4_22683227     ASom    G    A        0      0        2 
   4  chr4_22683227     HCab    G    A        1      2        2 
   4  chr4_22683227     HPrz    G    A        1      2        2 
   4  chr4_22683227     ZBoe    G    A        0      0        2 
   4  chr4_22683227     ZGre    G    A        0      0        2 
   4  chr4_22683227     ZHar    G    A        0      0        2 
   4  chr4_22683227   Sample    G    A        1      2        2 
   4  chr4_22685972     AAsi    T    C        0      0        2 
   4  chr4_22685972     AKia    T    C        0      0        2 
   4  chr4_22685972     AOna    T    C        0      0        2 
   4  chr4_22685972     ASom    T    C        0      0        2 
   4  chr4_22685972     HCab    T    C        1      2        2 
   4  chr4_22685972     HPrz    T    C        1      2        2 
   4  chr4_22685972     ZBoe    T    C        0      0        2 
   4  chr4_22685972     ZGre    T    C        0      0        2 
   4  chr4_22685972     ZHar    T    C        0      0        2 
   4  chr4_22685972   Sample    T    C        1      2        2 
   4  chr4_22689943     AAsi    T    C        1      2        2 
   4  chr4_22689943     AKia    T    C        0      0        2 
   4  chr4_22689943     AOna    T    C        0      0        2 
   4  chr4_22689943     ASom    T    C      0.5      1        2 
   4  chr4_22689943     HCab    T    C        0      0        2 
   4  chr4_22689943     HPrz    T    C        0      0        2 
   4  chr4_22689943     ZBoe    T    C        0      0        2 
   4  chr4_22689943     ZGre    T    C        0      0        2 
   4  chr4_22689943     ZHar    T    C        0      0        2 
   4  chr4_22689943   Sample    T    C        0      0        2 
   4  chr4_22691837     AAsi    G    T        0      0        2 
   4  chr4_22691837     AKia    G    T        0      0        2 
   4  chr4_22691837     AOna    G    T        0      0        2 
   4  chr4_22691837     ASom    G    T        0      0        2 
   4  chr4_22691837     HCab    G    T        1      2        2 
   4  chr4_22691837     HPrz    G    T        1      2        2 
   4  chr4_22691837     ZBoe    G    T        0      0        2 
   4  chr4_22691837     ZGre    G    T        0      0        2 
   4  chr4_22691837     ZHar    G    T        0      0        2 
   4  chr4_22691837   Sample    G    T        1      2        2 
   4  chr4_22698215     AAsi    C    A      0.5      1        2 
   4  chr4_22698215     AKia    C    A        0      0        2 
   4  chr4_22698215     AOna    C    A        0      0        2 
   4  chr4_22698215     ASom    C    A      0.5      1        2 
   4  chr4_22698215     HCab    C    A        0      0        2 
   4  chr4_22698215     HPrz    C    A        0      0        2 
   4  chr4_22698215     ZBoe    C    A        0      0        2 
   4  chr4_22698215     ZGre    C    A        0      0        2 
   4  chr4_22698215     ZHar    C    A        0      0        2 
   4  chr4_22698215   Sample    C    A        0      0        2 
   4  chr4_22702084     AAsi    G    A        0      0        2 
   4  chr4_22702084     AKia    G    A        0      0        2 
   4  chr4_22702084     AOna    G    A        0      0        2 
   4  chr4_22702084     ASom    G    A        0      0        2 
   4  chr4_22702084     HCab    G    A        0      0        2 
   4  chr4_22702084     HPrz    G    A        0      0        2 
   4  chr4_22702084     ZBoe    G    A        1      2        2 
   4  chr4_22702084     ZGre    G    A        0      0        2 
   4  chr4_22702084     ZHar    G    A        0      0        2 
   4  chr4_22702084   Sample    G    A        0      0        2 
   4  chr4_22707391     AAsi    G    A        1      2        2 
   4  chr4_22707391     AKia    G    A        0      0        2 
   4  chr4_22707391     AOna    G    A        0      0        2 
   4  chr4_22707391     ASom    G    A        1      2        2 
   4  chr4_22707391     HCab    G    A        0      0        2 
   4  chr4_22707391     HPrz    G    A        0      0        2 
   4  chr4_22707391     ZBoe    G    A        0      0        2 
   4  chr4_22707391     ZGre    G    A        0      0        2 
   4  chr4_22707391     ZHar    G    A        0      0        2 
   4  chr4_22707391   Sample    G    A        0      0        2 
   4  chr4_22707439     AAsi    T    C        0      0        2 
   4  chr4_22707439     AKia    T    C        0      0        2 
   4  chr4_22707439     AOna    T    C        0      0        2 
   4  chr4_22707439     ASom    T    C        0      0        2 
   4  chr4_22707439     HCab    T    C      0.5      1        2 
   4  chr4_22707439     HPrz    T    C      0.5      1        2 
   4  chr4_22707439     ZBoe    T    C        0      0        2 
   4  chr4_22707439     ZGre    T    C        0      0        2 
   4  chr4_22707439     ZHar    T    C        0      0        2 
   4  chr4_22707439   Sample    T    C        0      0        2 
   4  chr4_22711662     AAsi    G    A        0      0        2 
   4  chr4_22711662     AKia    G    A        0      0        2 
   4  chr4_22711662     AOna    G    A        0      0        2 
   4  chr4_22711662     ASom    G    A        0      0        2 
   4  chr4_22711662     HCab    G    A        0      0        2 
   4  chr4_22711662     HPrz    G    A        0      0        2 
   4  chr4_22711662     ZBoe    G    A        0      0        2 
   4  chr4_22711662     ZGre    G    A      0.5      1        2 
   4  chr4_22711662     ZHar    G    A        0      0        2 
   4  chr4_22711662   Sample    G    A        0      0        2 
   4  chr4_22715884     AAsi    G    C        0      0        2 
   4  chr4_22715884     AKia    G    C        0      0        2 
   4  chr4_22715884     AOna    G    C        0      0        2 
   4  chr4_22715884     ASom    G    C        0      0        2 
   4  chr4_22715884     HCab    G    C        1      2        2 
   4  chr4_22715884     HPrz    G    C        1      2        2 
   4  chr4_22715884     ZBoe    G    C        0      0        2 
   4  chr4_22715884     ZGre    G    C        0      0        2 
   4  chr4_22715884     ZHar    G    C        0      0        2 
   4  chr4_22715884   Sample    G    C        1      2        2 
   4  chr4_22716641     AAsi    G    A        0      0        2 
   4  chr4_22716641     AKia    G    A        0      0        2 
   4  chr4_22716641     AOna    G    A        0      0        2 
   4  chr4_22716641     ASom    G    A        0      0        2 
   4  chr4_22716641     HCab    G    A        0      0        2 
   4  chr4_22716641     HPrz    G    A        0      0        2 
   4  chr4_22716641     ZBoe    G    A        0      0        2 
   4  chr4_22716641     ZGre    G    A      0.5      1        2 
   4  chr4_22716641     ZHar    G    A        0      0        2 
   4  chr4_22716641   Sample    G    A        0      0        2 
   4  chr4_22717626     AAsi    T    C        0      0        2 
   4  chr4_22717626     AKia    T    C        0      0        2 
   4  chr4_22717626     AOna    T    C        0      0        2 
   4  chr4_22717626     ASom    T    C        0      0        2 
   4  chr4_22717626     HCab    T    C        0      0        2 
   4  chr4_22717626     HPrz    T    C        0      0        2 
   4  chr4_22717626     ZBoe    T    C        0      0        2 
   4  chr4_22717626     ZGre    T    C        0      0        2 
   4  chr4_22717626     ZHar    T    C        1      2        2 
   4  chr4_22717626   Sample    T    C        0      0        2 
   4  chr4_22721508     AAsi    T    A        0      0        2 
   4  chr4_22721508     AKia    T    A        0      0        2 
   4  chr4_22721508     AOna    T    A        0      0        2 
   4  chr4_22721508     ASom    T    A        0      0        2 
   4  chr4_22721508     HCab    T    A        1      2        2 
   4  chr4_22721508     HPrz    T    A        1      2        2 
   4  chr4_22721508     ZBoe    T    A        0      0        2 
   4  chr4_22721508     ZGre    T    A        0      0        2 
   4  chr4_22721508     ZHar    T    A        0      0        2 
   4  chr4_22721508   Sample    T    A        1      2        2 
   4  chr4_22723899     AAsi    C    T        0      0        2 
   4  chr4_22723899     AKia    C    T        0      0        2 
   4  chr4_22723899     AOna    C    T        0      0        2 
   4  chr4_22723899     ASom    C    T        0      0        2 
   4  chr4_22723899     HCab    C    T        0      0        2 
   4  chr4_22723899     HPrz    C    T        0      0        2 
   4  chr4_22723899     ZBoe    C    T        0      0        2 
   4  chr4_22723899     ZGre    C    T      0.5      1        2 
   4  chr4_22723899     ZHar    C    T        0      0        2 
   4  chr4_22723899   Sample    C    T        0      0        2 
   4  chr4_22724848     AAsi    T    G        0      0        2 
   4  chr4_22724848     AKia    T    G        1      2        2 
   4  chr4_22724848     AOna    T    G        1      2        2 
   4  chr4_22724848     ASom    T    G        0      0        2 
   4  chr4_22724848     HCab    T    G        0      0        2 
   4  chr4_22724848     HPrz    T    G        0      0        2 
   4  chr4_22724848     ZBoe    T    G        0      0        2 
   4  chr4_22724848     ZGre    T    G        0      0        2 
   4  chr4_22724848     ZHar    T    G        0      0        2 
   4  chr4_22724848   Sample    T    G        0      0        2 
   4  chr4_22725324     AAsi    G    A        0      0        2 
   4  chr4_22725324     AKia    G    A        0      0        2 
   4  chr4_22725324     AOna    G    A        0      0        2 
   4  chr4_22725324     ASom    G    A        0      0        2 
   4  chr4_22725324     HCab    G    A        1      2        2 
   4  chr4_22725324     HPrz    G    A        1      2        2 
   4  chr4_22725324     ZBoe    G    A        0      0        2 
   4  chr4_22725324     ZGre    G    A        0      0        2 
   4  chr4_22725324     ZHar    G    A        0      0        2 
   4  chr4_22725324   Sample    G    A        1      2        2 
   4  chr4_22735661     AAsi    G    A        0      0        2 
   4  chr4_22735661     AKia    G    A        0      0        2 
   4  chr4_22735661     AOna    G    A        0      0        2 
   4  chr4_22735661     ASom    G    A        0      0        2 
   4  chr4_22735661     HCab    G    A      0.5      1        2 
   4  chr4_22735661     HPrz    G    A      0.5      1        2 
   4  chr4_22735661     ZBoe    G    A        0      0        2 
   4  chr4_22735661     ZGre    G    A        0      0        2 
   4  chr4_22735661     ZHar    G    A        0      0        2 
   4  chr4_22735661   Sample    G    A        1      2        2 
   4  chr4_22747354     AAsi    A    G        0      0        2 
   4  chr4_22747354     AKia    A    G        0      0        2 
   4  chr4_22747354     AOna    A    G        0      0        2 
   4  chr4_22747354     ASom    A    G        0      0        2 
   4  chr4_22747354     HCab    A    G      0.5      1        2 
   4  chr4_22747354     HPrz    A    G        0      0        2 
   4  chr4_22747354     ZBoe    A    G        0      0        2 
   4  chr4_22747354     ZGre    A    G        0      0        2 
   4  chr4_22747354     ZHar    A    G        0      0        2 
   4  chr4_22747354   Sample    A    G        0      0        2 
   4  chr4_22780238     AAsi    T    G        0      0        2 
   4  chr4_22780238     AKia    T    G        0      0        2 
   4  chr4_22780238     AOna    T    G        0      0        2 
   4  chr4_22780238     ASom    T    G      0.5      1        2 
   4  chr4_22780238     HCab    T    G        0      0        2 
   4  chr4_22780238     HPrz    T    G        0      0        2 
   4  chr4_22780238     ZBoe    T    G        0      0        2 
   4  chr4_22780238     ZGre    T    G        0      0        2 
   4  chr4_22780238     ZHar    T    G        0      0        2 
   4  chr4_22780238   Sample    T    G        0      0        2 
   4  chr4_22790171     AAsi    C    T        0      0        2 
   4  chr4_22790171     AKia    C    T        0      0        2 
   4  chr4_22790171     AOna    C    T      0.5      1        2 
   4  chr4_22790171     ASom    C    T        0      0        2 
   4  chr4_22790171     HCab    C    T        0      0        2 
   4  chr4_22790171     HPrz    C    T        0      0        2 
   4  chr4_22790171     ZBoe    C    T        0      0        2 
   4  chr4_22790171     ZGre    C    T        0      0        2 
   4  chr4_22790171     ZHar    C    T        0      0        2 
   4  chr4_22790171   Sample    C    T        0      0        2 
   4  chr4_22804375     AAsi    A    G        0      0        2 
   4  chr4_22804375     AKia    A    G        0      0        2 
   4  chr4_22804375     AOna    A    G        0      0        2 
   4  chr4_22804375     ASom    A    G        0      0        2 
   4  chr4_22804375     HCab    A    G        1      2        2 
   4  chr4_22804375     HPrz    A    G        1      2        2 
   4  chr4_22804375     ZBoe    A    G        0      0        2 
   4  chr4_22804375     ZGre    A    G        0      0        2 
   4  chr4_22804375     ZHar    A    G        0      0        2 
   4  chr4_22804375   Sample    A    G        1      2        2 
   4  chr4_22804979     AAsi    A    C        0      0        2 
   4  chr4_22804979     AKia    A    C        0      0        2 
   4  chr4_22804979     AOna    A    C        0      0        2 
   4  chr4_22804979     ASom    A    C        0      0        2 
   4  chr4_22804979     HCab    A    C        1      2        2 
   4  chr4_22804979     HPrz    A    C        1      2        2 
   4  chr4_22804979     ZBoe    A    C        0      0        2 
   4  chr4_22804979     ZGre    A    C        0      0        2 
   4  chr4_22804979     ZHar    A    C        0      0        2 
   4  chr4_22804979   Sample    A    C        1      2        2 
   4  chr4_22812806     AAsi    C    G        0      0        2 
   4  chr4_22812806     AKia    C    G        0      0        2 
   4  chr4_22812806     AOna    C    G      0.5      1        2 
   4  chr4_22812806     ASom    C    G        0      0        2 
   4  chr4_22812806     HCab    C    G        0      0        2 
   4  chr4_22812806     HPrz    C    G        0      0        2 
   4  chr4_22812806     ZBoe    C    G        0      0        2 
   4  chr4_22812806     ZGre    C    G        0      0        2 
   4  chr4_22812806     ZHar    C    G        0      0        2 
   4  chr4_22812806   Sample    C    G        0      0        2 
   4  chr4_22814655     AAsi    A    C        0      0        2 
   4  chr4_22814655     AKia    A    C        0      0        2 
   4  chr4_22814655     AOna    A    C        0      0        2 
   4  chr4_22814655     ASom    A    C        0      0        2 
   4  chr4_22814655     HCab    A    C      0.5      1        2 
   4  chr4_22814655     HPrz    A    C      0.5      1        2 
   4  chr4_22814655     ZBoe    A    C        0      0        2 
   4  chr4_22814655     ZGre    A    C        0      0        2 
   4  chr4_22814655     ZHar    A    C        0      0        2 
   4  chr4_22814655   Sample    A    C        0      0        2 
   4  chr4_22823138     AAsi    G    A        0      0        2 
   4  chr4_22823138     AKia    G    A        0      0        2 
   4  chr4_22823138     AOna    G    A        0      0        2 
   4  chr4_22823138     ASom    G    A        0      0        2 
   4  chr4_22823138     HCab    G    A        0      0        2 
   4  chr4_22823138     HPrz    G    A      0.5      1        2 
   4  chr4_22823138     ZBoe    G    A        0      0        2 
   4  chr4_22823138     ZGre    G    A        0      0        2 
   4  chr4_22823138     ZHar    G    A        0      0        2 
   4  chr4_22823138   Sample    G    A        0      0        2 
   4  chr4_22824602     AAsi    T    A      0.5      1        2 
   4  chr4_22824602     AKia    T    A        0      0        2 
   4  chr4_22824602     AOna    T    A        0      0        2 
   4  chr4_22824602     ASom    T    A        0      0        2 
   4  chr4_22824602     HCab    T    A        0      0        2 
   4  chr4_22824602     HPrz    T    A        0      0        2 
   4  chr4_22824602     ZBoe    T    A        0      0        2 
   4  chr4_22824602     ZGre    T    A        0      0        2 
   4  chr4_22824602     ZHar    T    A        0      0        2 
   4  chr4_22824602   Sample    T    A        0      0        2 
   4  chr4_22831845     AAsi    C    A        0      0        2 
   4  chr4_22831845     AKia    C    A        0      0        2 
   4  chr4_22831845     AOna    C    A      0.5      1        2 
   4  chr4_22831845     ASom    C    A        0      0        2 
   4  chr4_22831845     HCab    C    A        0      0        2 
   4  chr4_22831845     HPrz    C    A        0      0        2 
   4  chr4_22831845     ZBoe    C    A        0      0        2 
   4  chr4_22831845     ZGre    C    A        0      0        2 
   4  chr4_22831845     ZHar    C    A        0      0        2 
   4  chr4_22831845   Sample    C    A        0      0        2 
   4  chr4_22837901     AAsi    G    A        0      0        2 
   4  chr4_22837901     AKia    G    A      0.5      1        2 
   4  chr4_22837901     AOna    G    A        0      0        2 
   4  chr4_22837901     ASom    G    A        0      0        2 
   4  chr4_22837901     HCab    G    A        0      0        2 
   4  chr4_22837901     HPrz    G    A        0      0        2 
   4  chr4_22837901     ZBoe    G    A        0      0        2 
   4  chr4_22837901     ZGre    G    A        0      0        2 
   4  chr4_22837901     ZHar    G    A        0      0        2 
   4  chr4_22837901   Sample    G    A        0      0        2 
   4  chr4_22839320     AAsi    T    C        0      0        2 
   4  chr4_22839320     AKia    T    C        0      0        2 
   4  chr4_22839320     AOna    T    C        0      0        2 
   4  chr4_22839320     ASom    T    C        0      0        2 
   4  chr4_22839320     HCab    T    C        0      0        2 
   4  chr4_22839320     HPrz    T    C        0      0        2 
   4  chr4_22839320     ZBoe    T    C        0      0        2 
   4  chr4_22839320     ZGre    T    C        1      2        2 
   4  chr4_22839320     ZHar    T    C        0      0        2 
   4  chr4_22839320   Sample    T    C        0      0        2 
   4  chr4_22841074     AAsi    A    T        0      0        2 
   4  chr4_22841074     AKia    A    T        0      0        2 
   4  chr4_22841074     AOna    A    T      0.5      1        2 
   4  chr4_22841074     ASom    A    T        0      0        2 
   4  chr4_22841074     HCab    A    T        0      0        2 
   4  chr4_22841074     HPrz    A    T        0      0        2 
   4  chr4_22841074     ZBoe    A    T        0      0        2 
   4  chr4_22841074     ZGre    A    T        0      0        2 
   4  chr4_22841074     ZHar    A    T        0      0        2 
   4  chr4_22841074   Sample    A    T        0      0        2 
   4  chr4_22844663     AAsi    A    G        0      0        2 
   4  chr4_22844663     AKia    A    G        0      0        2 
   4  chr4_22844663     AOna    A    G        0      0        2 
   4  chr4_22844663     ASom    A    G        0      0        2 
   4  chr4_22844663     HCab    A    G        0      0        2 
   4  chr4_22844663     HPrz    A    G        0      0        2 
   4  chr4_22844663     ZBoe    A    G        0      0        2 
   4  chr4_22844663     ZGre    A    G      0.5      1        2 
   4  chr4_22844663     ZHar    A    G        0      0        2 
   4  chr4_22844663   Sample    A    G        0      0        2 
   4  chr4_22851537     AAsi    A    C        0      0        2 
   4  chr4_22851537     AKia    A    C        0      0        2 
   4  chr4_22851537     AOna    A    C        0      0        2 
   4  chr4_22851537     ASom    A    C        0      0        2 
   4  chr4_22851537     HCab    A    C        1      2        2 
   4  chr4_22851537     HPrz    A    C        1      2        2 
   4  chr4_22851537     ZBoe    A    C        0      0        2 
   4  chr4_22851537     ZGre    A    C        0      0        2 
   4  chr4_22851537     ZHar    A    C        0      0        2 
   4  chr4_22851537   Sample    A    C        1      2        2 
   4  chr4_22851876     AAsi    T    G        0      0        2 
   4  chr4_22851876     AKia    T    G        0      0        2 
   4  chr4_22851876     AOna    T    G        0      0        2 
   4  chr4_22851876     ASom    T    G        0      0        2 
   4  chr4_22851876     HCab    T    G        1      2        2 
   4  chr4_22851876     HPrz    T    G        1      2        2 
   4  chr4_22851876     ZBoe    T    G        0      0        2 
   4  chr4_22851876     ZGre    T    G        0      0        2 
   4  chr4_22851876     ZHar    T    G        0      0        2 
   4  chr4_22851876   Sample    T    G        1      2        2 
   4  chr4_22860126     AAsi    C    G        0      0        2 
   4  chr4_22860126     AKia    C    G        0      0        2 
   4  chr4_22860126     AOna    C    G        0      0        2 
   4  chr4_22860126     ASom    C    G        0      0        2 
   4  chr4_22860126     HCab    C    G      0.5      1        2 
   4  chr4_22860126     HPrz    C    G      0.5      1        2 
   4  chr4_22860126     ZBoe    C    G        0      0        2 
   4  chr4_22860126     ZGre    C    G        0      0        2 
   4  chr4_22860126     ZHar    C    G        0      0        2 
   4  chr4_22860126   Sample    C    G        0      0        2 
   4  chr4_22860529     AAsi    T    C        0      0        2 
   4  chr4_22860529     AKia    T    C      0.5      1        2 
   4  chr4_22860529     AOna    T    C        0      0        2 
   4  chr4_22860529     ASom    T    C        0      0        2 
   4  chr4_22860529     HCab    T    C        0      0        2 
   4  chr4_22860529     HPrz    T    C        0      0        2 
   4  chr4_22860529     ZBoe    T    C        0      0        2 
   4  chr4_22860529     ZGre    T    C        0      0        2 
   4  chr4_22860529     ZHar    T    C        0      0        2 
   4  chr4_22860529   Sample    T    C        0      0        2 
   4  chr4_22868798     AAsi    A    T        1      2        2 
   4  chr4_22868798     AKia    A    T        0      0        2 
   4  chr4_22868798     AOna    A    T        0      0        2 
   4  chr4_22868798     ASom    A    T        1      2        2 
   4  chr4_22868798     HCab    A    T        0      0        2 
   4  chr4_22868798     HPrz    A    T        0      0        2 
   4  chr4_22868798     ZBoe    A    T        0      0        2 
   4  chr4_22868798     ZGre    A    T        0      0        2 
   4  chr4_22868798     ZHar    A    T        0      0        2 
   4  chr4_22868798   Sample    A    T        0      0        2 
   4  chr4_22872650     AAsi    G    A        0      0        2 
   4  chr4_22872650     AKia    G    A        0      0        2 
   4  chr4_22872650     AOna    G    A        0      0        2 
   4  chr4_22872650     ASom    G    A        0      0        2 
   4  chr4_22872650     HCab    G    A        0      0        2 
   4  chr4_22872650     HPrz    G    A        0      0        2 
   4  chr4_22872650     ZBoe    G    A        1      2        2 
   4  chr4_22872650     ZGre    G    A        0      0        2 
   4  chr4_22872650     ZHar    G    A        0      0        2 
   4  chr4_22872650   Sample    G    A        0      0        2 
   4  chr4_22881158     AAsi    A    G        0      0        2 
   4  chr4_22881158     AKia    A    G        0      0        2 
   4  chr4_22881158     AOna    A    G        0      0        2 
   4  chr4_22881158     ASom    A    G        0      0        2 
   4  chr4_22881158     HCab    A    G        0      0        2 
   4  chr4_22881158     HPrz    A    G        0      0        2 
   4  chr4_22881158     ZBoe    A    G        0      0        2 
   4  chr4_22881158     ZGre    A    G        0      0        2 
   4  chr4_22881158     ZHar    A    G        1      2        2 
   4  chr4_22881158   Sample    A    G        0      0        2 
   4  chr4_22882174     AAsi    T    C        0      0        2 
   4  chr4_22882174     AKia    T    C        0      0        2 
   4  chr4_22882174     AOna    T    C        0      0        2 
   4  chr4_22882174     ASom    T    C        0      0        2 
   4  chr4_22882174     HCab    T    C        1      2        2 
   4  chr4_22882174     HPrz    T    C        1      2        2 
   4  chr4_22882174     ZBoe    T    C        0      0        2 
   4  chr4_22882174     ZGre    T    C        0      0        2 
   4  chr4_22882174     ZHar    T    C        0      0        2 
   4  chr4_22882174   Sample    T    C        1      2        2 
   4  chr4_22883724     AAsi    T    G        0      0        2 
   4  chr4_22883724     AKia    T    G      0.5      1        2 
   4  chr4_22883724     AOna    T    G        0      0        2 
   4  chr4_22883724     ASom    T    G        0      0        2 
   4  chr4_22883724     HCab    T    G        0      0        2 
   4  chr4_22883724     HPrz    T    G        0      0        2 
   4  chr4_22883724     ZBoe    T    G        0      0        2 
   4  chr4_22883724     ZGre    T    G        0      0        2 
   4  chr4_22883724     ZHar    T    G        0      0        2 
   4  chr4_22883724   Sample    T    G        0      0        2 
   4  chr4_22905658     AAsi    C    T        0      0        2 
   4  chr4_22905658     AKia    C    T        0      0        2 
   4  chr4_22905658     AOna    C    T        0      0        2 
   4  chr4_22905658     ASom    C    T        0      0        2 
   4  chr4_22905658     HCab    C    T        1      2        2 
   4  chr4_22905658     HPrz    C    T        1      2        2 
   4  chr4_22905658     ZBoe    C    T        0      0        2 
   4  chr4_22905658     ZGre    C    T        0      0        2 
   4  chr4_22905658     ZHar    C    T        0      0        2 
   4  chr4_22905658   Sample    C    T        1      2        2 
   4  chr4_22910351     AAsi    A    G        0      0        2 
   4  chr4_22910351     AKia    A    G        0      0        2 
   4  chr4_22910351     AOna    A    G        0      0        2 
   4  chr4_22910351     ASom    A    G        0      0        2 
   4  chr4_22910351     HCab    A    G        1      2        2 
   4  chr4_22910351     HPrz    A    G        1      2        2 
   4  chr4_22910351     ZBoe    A    G        0      0        2 
   4  chr4_22910351     ZGre    A    G        0      0        2 
   4  chr4_22910351     ZHar    A    G        0      0        2 
   4  chr4_22910351   Sample    A    G        1      2        2 
   4  chr4_22915629     AAsi    A    G        0      0        2 
   4  chr4_22915629     AKia    A    G      0.5      1        2 
   4  chr4_22915629     AOna    A    G      0.5      1        2 
   4  chr4_22915629     ASom    A    G        0      0        2 
   4  chr4_22915629     HCab    A    G        0      0        2 
   4  chr4_22915629     HPrz    A    G        0      0        2 
   4  chr4_22915629     ZBoe    A    G        0      0        2 
   4  chr4_22915629     ZGre    A    G        0      0        2 
   4  chr4_22915629     ZHar    A    G        0      0        2 
   4  chr4_22915629   Sample    A    G        0      0        2 
   4  chr4_22920160     AAsi    A    G        0      0        2 
   4  chr4_22920160     AKia    A    G        0      0        2 
   4  chr4_22920160     AOna    A    G        0      0        2 
   4  chr4_22920160     ASom    A    G        0      0        2 
   4  chr4_22920160     HCab    A    G        1      2        2 
   4  chr4_22920160     HPrz    A    G        1      2        2 
   4  chr4_22920160     ZBoe    A    G        0      0        2 
   4  chr4_22920160     ZGre    A    G        0      0        2 
   4  chr4_22920160     ZHar    A    G        0      0        2 
   4  chr4_22920160   Sample    A    G        1      2        2 
   4  chr4_22932629     AAsi    G    C        0      0        2 
   4  chr4_22932629     AKia    G    C        0      0        2 
   4  chr4_22932629     AOna    G    C        0      0        2 
   4  chr4_22932629     ASom    G    C        0      0        2 
   4  chr4_22932629     HCab    G    C        0      0        2 
   4  chr4_22932629     HPrz    G    C        0      0        2 
   4  chr4_22932629     ZBoe    G    C        0      0        2 
   4  chr4_22932629     ZGre    G    C        0      0        2 
   4  chr4_22932629     ZHar    G    C        1      2        2 
   4  chr4_22932629   Sample    G    C        0      0        2 
   4  chr4_22935275     AAsi    T    G        0      0        2 
   4  chr4_22935275     AKia    T    G        0      0        2 
   4  chr4_22935275     AOna    T    G        0      0        2 
   4  chr4_22935275     ASom    T    G        0      0        2 
   4  chr4_22935275     HCab    T    G        1      2        2 
   4  chr4_22935275     HPrz    T    G        1      2        2 
   4  chr4_22935275     ZBoe    T    G        0      0        2 
   4  chr4_22935275     ZGre    T    G        0      0        2 
   4  chr4_22935275     ZHar    T    G        0      0        2 
   4  chr4_22935275   Sample    T    G        1      2        2 
   4  chr4_22946924     AAsi    A    G        1      2        2 
   4  chr4_22946924     AKia    A    G        0      0        2 
   4  chr4_22946924     AOna    A    G        0      0        2 
   4  chr4_22946924     ASom    A    G        1      2        2 
   4  chr4_22946924     HCab    A    G        0      0        2 
   4  chr4_22946924     HPrz    A    G        0      0        2 
   4  chr4_22946924     ZBoe    A    G        0      0        2 
   4  chr4_22946924     ZGre    A    G        0      0        2 
   4  chr4_22946924     ZHar    A    G        0      0        2 
   4  chr4_22946924   Sample    A    G        0      0        2 
   4  chr4_22951741     AAsi    A    T        0      0        2 
   4  chr4_22951741     AKia    A    T        0      0        2 
   4  chr4_22951741     AOna    A    T        0      0        2 
   4  chr4_22951741     ASom    A    T        0      0        2 
   4  chr4_22951741     HCab    A    T        1      2        2 
   4  chr4_22951741     HPrz    A    T        1      2        2 
   4  chr4_22951741     ZBoe    A    T        0      0        2 
   4  chr4_22951741     ZGre    A    T        0      0        2 
   4  chr4_22951741     ZHar    A    T        0      0        2 
   4  chr4_22951741   Sample    A    T        1      2        2 
   4  chr4_22955236     AAsi    C    T        0      0        2 
   4  chr4_22955236     AKia    C    T        0      0        2 
   4  chr4_22955236     AOna    C    T        0      0        2 
   4  chr4_22955236     ASom    C    T        0      0        2 
   4  chr4_22955236     HCab    C    T        1      2        2 
   4  chr4_22955236     HPrz    C    T        1      2        2 
   4  chr4_22955236     ZBoe    C    T        0      0        2 
   4  chr4_22955236     ZGre    C    T        0      0        2 
   4  chr4_22955236     ZHar    C    T        0      0        2 
   4  chr4_22955236   Sample    C    T        1      2        2 
   4  chr4_22958865     AAsi    G    C        0      0        2 
   4  chr4_22958865     AKia    G    C        0      0        2 
   4  chr4_22958865     AOna    G    C        0      0        2 
   4  chr4_22958865     ASom    G    C        0      0        2 
   4  chr4_22958865     HCab    G    C        0      0        2 
   4  chr4_22958865     HPrz    G    C      0.5      1        2 
   4  chr4_22958865     ZBoe    G    C        0      0        2 
   4  chr4_22958865     ZGre    G    C        0      0        2 
   4  chr4_22958865     ZHar    G    C        0      0        2 
   4  chr4_22958865   Sample    G    C        0      0        2 
   4  chr4_22962856     AAsi    C    G        0      0        2 
   4  chr4_22962856     AKia    C    G        0      0        2 
   4  chr4_22962856     AOna    C    G        0      0        2 
   4  chr4_22962856     ASom    C    G        0      0        2 
   4  chr4_22962856     HCab    C    G        0      0        2 
   4  chr4_22962856     HPrz    C    G        0      0        2 
   4  chr4_22962856     ZBoe    C    G        0      0        2 
   4  chr4_22962856     ZGre    C    G        0      0        2 
   4  chr4_22962856     ZHar    C    G        1      2        2 
   4  chr4_22962856   Sample    C    G        0      0        2 
   4  chr4_22972827     AAsi    A    G        0      0        2 
   4  chr4_22972827     AKia    A    G        0      0        2 
   4  chr4_22972827     AOna    A    G      0.5      1        2 
   4  chr4_22972827     ASom    A    G        0      0        2 
   4  chr4_22972827     HCab    A    G        0      0        2 
   4  chr4_22972827     HPrz    A    G        0      0        2 
   4  chr4_22972827     ZBoe    A    G        0      0        2 
   4  chr4_22972827     ZGre    A    G        0      0        2 
   4  chr4_22972827     ZHar    A    G        0      0        2 
   4  chr4_22972827   Sample    A    G        0      0        2 
   4  chr4_22973010     AAsi    C    A        0      0        2 
   4  chr4_22973010     AKia    C    A        0      0        2 
   4  chr4_22973010     AOna    C    A        0      0        2 
   4  chr4_22973010     ASom    C    A        0      0        2 
   4  chr4_22973010     HCab    C    A        1      2        2 
   4  chr4_22973010     HPrz    C    A        1      2        2 
   4  chr4_22973010     ZBoe    C    A        0      0        2 
   4  chr4_22973010     ZGre    C    A        0      0        2 
   4  chr4_22973010     ZHar    C    A        0      0        2 
   4  chr4_22973010   Sample    C    A        1      2        2 
   4  chr4_22976434     AAsi    C    G        0      0        2 
   4  chr4_22976434     AKia    C    G      0.5      1        2 
   4  chr4_22976434     AOna    C    G        1      2        2 
   4  chr4_22976434     ASom    C    G        0      0        2 
   4  chr4_22976434     HCab    C    G        0      0        2 
   4  chr4_22976434     HPrz    C    G        0      0        2 
   4  chr4_22976434     ZBoe    C    G        0      0        2 
   4  chr4_22976434     ZGre    C    G        0      0        2 
   4  chr4_22976434     ZHar    C    G        0      0        2 
   4  chr4_22976434   Sample    C    G        0      0        2 
   4  chr4_22986353     AAsi    T    G        0      0        2 
   4  chr4_22986353     AKia    T    G        0      0        2 
   4  chr4_22986353     AOna    T    G        0      0        2 
   4  chr4_22986353     ASom    T    G        0      0        2 
   4  chr4_22986353     HCab    T    G        0      0        2 
   4  chr4_22986353     HPrz    T    G        0      0        2 
   4  chr4_22986353     ZBoe    T    G        1      2        2 
   4  chr4_22986353     ZGre    T    G        0      0        2 
   4  chr4_22986353     ZHar    T    G        1      2        2 
   4  chr4_22986353   Sample    T    G        0      0        2 
   4  chr4_22989601     AAsi    G    T        0      0        2 
   4  chr4_22989601     AKia    G    T        0      0        2 
   4  chr4_22989601     AOna    G    T        0      0        2 
   4  chr4_22989601     ASom    G    T        0      0        2 
   4  chr4_22989601     HCab    G    T        1      2        2 
   4  chr4_22989601     HPrz    G    T        1      2        2 
   4  chr4_22989601     ZBoe    G    T        0      0        2 
   4  chr4_22989601     ZGre    G    T        0      0        2 
   4  chr4_22989601     ZHar    G    T        0      0        2 
   4  chr4_22989601   Sample    G    T        1      2        2 
   4  chr4_22994085     AAsi    T    G        0      0        2 
   4  chr4_22994085     AKia    T    G        0      0        2 
   4  chr4_22994085     AOna    T    G        0      0        2 
   4  chr4_22994085     ASom    T    G        1      2        2 
   4  chr4_22994085     HCab    T    G        0      0        2 
   4  chr4_22994085     HPrz    T    G        0      0        2 
   4  chr4_22994085     ZBoe    T    G        0      0        2 
   4  chr4_22994085     ZGre    T    G        0      0        2 
   4  chr4_22994085     ZHar    T    G        0      0        2 
   4  chr4_22994085   Sample    T    G        0      0        2 
   4  chr4_23005156     AAsi    G    A        0      0        2 
   4  chr4_23005156     AKia    G    A        0      0        2 
   4  chr4_23005156     AOna    G    A        0      0        2 
   4  chr4_23005156     ASom    G    A        0      0        2 
   4  chr4_23005156     HCab    G    A        0      0        2 
   4  chr4_23005156     HPrz    G    A        0      0        2 
   4  chr4_23005156     ZBoe    G    A        0      0        2 
   4  chr4_23005156     ZGre    G    A        1      2        2 
   4  chr4_23005156     ZHar    G    A        0      0        2 
   4  chr4_23005156   Sample    G    A        0      0        2 
   4  chr4_23006981     AAsi    T    C        0      0        2 
   4  chr4_23006981     AKia    T    C        0      0        2 
   4  chr4_23006981     AOna    T    C        0      0        2 
   4  chr4_23006981     ASom    T    C        0      0        2 
   4  chr4_23006981     HCab    T    C        0      0        2 
   4  chr4_23006981     HPrz    T    C        0      0        2 
   4  chr4_23006981     ZBoe    T    C        0      0        2 
   4  chr4_23006981     ZGre    T    C      0.5      1        2 
   4  chr4_23006981     ZHar    T    C        0      0        2 
   4  chr4_23006981   Sample    T    C        0      0        2 
   4  chr4_23014930     AAsi    C    T        0      0        2 
   4  chr4_23014930     AKia    C    T        0      0        2 
   4  chr4_23014930     AOna    C    T        0      0        2 
   4  chr4_23014930     ASom    C    T        0      0        2 
   4  chr4_23014930     HCab    C    T        0      0        2 
   4  chr4_23014930     HPrz    C    T        0      0        2 
   4  chr4_23014930     ZBoe    C    T        0      0        2 
   4  chr4_23014930     ZGre    C    T        1      2        2 
   4  chr4_23014930     ZHar    C    T        0      0        2 
   4  chr4_23014930   Sample    C    T        0      0        2 
   4  chr4_23016678     AAsi    G    C        0      0        2 
   4  chr4_23016678     AKia    G    C        0      0        2 
   4  chr4_23016678     AOna    G    C        0      0        2 
   4  chr4_23016678     ASom    G    C        0      0        2 
   4  chr4_23016678     HCab    G    C        0      0        2 
   4  chr4_23016678     HPrz    G    C      0.5      1        2 
   4  chr4_23016678     ZBoe    G    C        0      0        2 
   4  chr4_23016678     ZGre    G    C        0      0        2 
   4  chr4_23016678     ZHar    G    C        0      0        2 
   4  chr4_23016678   Sample    G    C        0      0        2 
   4  chr4_23017395     AAsi    A    T        0      0        2 
   4  chr4_23017395     AKia    A    T        0      0        2 
   4  chr4_23017395     AOna    A    T        0      0        2 
   4  chr4_23017395     ASom    A    T        0      0        2 
   4  chr4_23017395     HCab    A    T        1      2        2 
   4  chr4_23017395     HPrz    A    T        1      2        2 
   4  chr4_23017395     ZBoe    A    T        0      0        2 
   4  chr4_23017395     ZGre    A    T        0      0        2 
   4  chr4_23017395     ZHar    A    T        0      0        2 
   4  chr4_23017395   Sample    A    T        1      2        2 
   4  chr4_23027662     AAsi    G    A        0      0        2 
   4  chr4_23027662     AKia    G    A      0.5      1        2 
   4  chr4_23027662     AOna    G    A        0      0        2 
   4  chr4_23027662     ASom    G    A        0      0        2 
   4  chr4_23027662     HCab    G    A        0      0        2 
   4  chr4_23027662     HPrz    G    A        0      0        2 
   4  chr4_23027662     ZBoe    G    A        0      0        2 
   4  chr4_23027662     ZGre    G    A        0      0        2 
   4  chr4_23027662     ZHar    G    A        0      0        2 
   4  chr4_23027662   Sample    G    A        0      0        2 
   4  chr4_23035256     AAsi    A    G        0      0        2 
   4  chr4_23035256     AKia    A    G        0      0        2 
   4  chr4_23035256     AOna    A    G        0      0        2 
   4  chr4_23035256     ASom    A    G        0      0        2 
   4  chr4_23035256     HCab    A    G        0      0        2 
   4  chr4_23035256     HPrz    A    G      0.5      1        2 
   4  chr4_23035256     ZBoe    A    G        0      0        2 
   4  chr4_23035256     ZGre    A    G        0      0        2 
   4  chr4_23035256     ZHar    A    G        0      0        2 
   4  chr4_23035256   Sample    A    G        0      0        2 
   4  chr4_23045241     AAsi    A    G        1      2        2 
   4  chr4_23045241     AKia    A    G        0      0        2 
   4  chr4_23045241     AOna    A    G        0      0        2 
   4  chr4_23045241     ASom    A    G        0      0        2 
   4  chr4_23045241     HCab    A    G        0      0        2 
   4  chr4_23045241     HPrz    A    G        0      0        2 
   4  chr4_23045241     ZBoe    A    G        0      0        2 
   4  chr4_23045241     ZGre    A    G        0      0        2 
   4  chr4_23045241     ZHar    A    G        0      0        2 
   4  chr4_23045241   Sample    A    G        0      0        2 
   4  chr4_23047150     AAsi    A    G        0      0        2 
   4  chr4_23047150     AKia    A    G        0      0        2 
   4  chr4_23047150     AOna    A    G        0      0        2 
   4  chr4_23047150     ASom    A    G        0      0        2 
   4  chr4_23047150     HCab    A    G      0.5      1        2 
   4  chr4_23047150     HPrz    A    G        0      0        2 
   4  chr4_23047150     ZBoe    A    G        0      0        2 
   4  chr4_23047150     ZGre    A    G        0      0        2 
   4  chr4_23047150     ZHar    A    G        0      0        2 
   4  chr4_23047150   Sample    A    G        1      2        2 
   4  chr4_23057314     AAsi    C    T        0      0        2 
   4  chr4_23057314     AKia    C    T        0      0        2 
   4  chr4_23057314     AOna    C    T        0      0        2 
   4  chr4_23057314     ASom    C    T        0      0        2 
   4  chr4_23057314     HCab    C    T        1      2        2 
   4  chr4_23057314     HPrz    C    T        1      2        2 
   4  chr4_23057314     ZBoe    C    T        0      0        2 
   4  chr4_23057314     ZGre    C    T        0      0        2 
   4  chr4_23057314     ZHar    C    T        0      0        2 
   4  chr4_23057314   Sample    C    T        1      2        2 
   4  chr4_23059033     AAsi    C    T        0      0        2 
   4  chr4_23059033     AKia    C    T        0      0        2 
   4  chr4_23059033     AOna    C    T        0      0        2 
   4  chr4_23059033     ASom    C    T        0      0        2 
   4  chr4_23059033     HCab    C    T        0      0        2 
   4  chr4_23059033     HPrz    C    T        0      0        2 
   4  chr4_23059033     ZBoe    C    T        0      0        2 
   4  chr4_23059033     ZGre    C    T      0.5      1        2 
   4  chr4_23059033     ZHar    C    T        0      0        2 
   4  chr4_23059033   Sample    C    T        0      0        2 
   4  chr4_23060086     AAsi    T    C        0      0        2 
   4  chr4_23060086     AKia    T    C        0      0        2 
   4  chr4_23060086     AOna    T    C        0      0        2 
   4  chr4_23060086     ASom    T    C        0      0        2 
   4  chr4_23060086     HCab    T    C        1      2        2 
   4  chr4_23060086     HPrz    T    C        1      2        2 
   4  chr4_23060086     ZBoe    T    C        0      0        2 
   4  chr4_23060086     ZGre    T    C        0      0        2 
   4  chr4_23060086     ZHar    T    C        0      0        2 
   4  chr4_23060086   Sample    T    C        1      2        2 
   4  chr4_23070856     AAsi    T    C        0      0        2 
   4  chr4_23070856     AKia    T    C        0      0        2 
   4  chr4_23070856     AOna    T    C        0      0        2 
   4  chr4_23070856     ASom    T    C        0      0        2 
   4  chr4_23070856     HCab    T    C        0      0        2 
   4  chr4_23070856     HPrz    T    C        0      0        2 
   4  chr4_23070856     ZBoe    T    C        1      2        2 
   4  chr4_23070856     ZGre    T    C        0      0        2 
   4  chr4_23070856     ZHar    T    C        0      0        2 
   4  chr4_23070856   Sample    T    C        0      0        2 
   4  chr4_23081001     AAsi    T    C        0      0        2 
   4  chr4_23081001     AKia    T    C      0.5      1        2 
   4  chr4_23081001     AOna    T    C        0      0        2 
   4  chr4_23081001     ASom    T    C        0      0        2 
   4  chr4_23081001     HCab    T    C        0      0        2 
   4  chr4_23081001     HPrz    T    C        0      0        2 
   4  chr4_23081001     ZBoe    T    C        0      0        2 
   4  chr4_23081001     ZGre    T    C        0      0        2 
   4  chr4_23081001     ZHar    T    C        0      0        2 
   4  chr4_23081001   Sample    T    C        0      0        2 
   4  chr4_23095450     AAsi    A    G        0      0        2 
   4  chr4_23095450     AKia    A    G        0      0        2 
   4  chr4_23095450     AOna    A    G        0      0        2 
   4  chr4_23095450     ASom    A    G        0      0        2 
   4  chr4_23095450     HCab    A    G        1      2        2 
   4  chr4_23095450     HPrz    A    G        1      2        2 
   4  chr4_23095450     ZBoe    A    G        0      0        2 
   4  chr4_23095450     ZGre    A    G        0      0        2 
   4  chr4_23095450     ZHar    A    G        0      0        2 
   4  chr4_23095450   Sample    A    G        1      2        2 
   4  chr4_23097930     AAsi    C    G        1      2        2 
   4  chr4_23097930     AKia    C    G        0      0        2 
   4  chr4_23097930     AOna    C    G        0      0        2 
   4  chr4_23097930     ASom    C    G        1      2        2 
   4  chr4_23097930     HCab    C    G        0      0        2 
   4  chr4_23097930     HPrz    C    G        0      0        2 
   4  chr4_23097930     ZBoe    C    G        0      0        2 
   4  chr4_23097930     ZGre    C    G        0      0        2 
   4  chr4_23097930     ZHar    C    G        0      0        2 
   4  chr4_23097930   Sample    C    G        0      0        2 
   4  chr4_23098853     AAsi    C    T        0      0        2 
   4  chr4_23098853     AKia    C    T        1      2        2 
   4  chr4_23098853     AOna    C    T        1      2        2 
   4  chr4_23098853     ASom    C    T        0      0        2 
   4  chr4_23098853     HCab    C    T        0      0        2 
   4  chr4_23098853     HPrz    C    T        0      0        2 
   4  chr4_23098853     ZBoe    C    T        0      0        2 
   4  chr4_23098853     ZGre    C    T        0      0        2 
   4  chr4_23098853     ZHar    C    T        0      0        2 
   4  chr4_23098853   Sample    C    T        0      0        2 
   4  chr4_23099989     AAsi    T    A        0      0        2 
   4  chr4_23099989     AKia    T    A        0      0        2 
   4  chr4_23099989     AOna    T    A      0.5      1        2 
   4  chr4_23099989     ASom    T    A        0      0        2 
   4  chr4_23099989     HCab    T    A        0      0        2 
   4  chr4_23099989     HPrz    T    A        0      0        2 
   4  chr4_23099989     ZBoe    T    A        0      0        2 
   4  chr4_23099989     ZGre    T    A        0      0        2 
   4  chr4_23099989     ZHar    T    A        0      0        2 
   4  chr4_23099989   Sample    T    A        0      0        2 
   4  chr4_23100062     AAsi    T    G        0      0        2 
   4  chr4_23100062     AKia    T    G        0      0        2 
   4  chr4_23100062     AOna    T    G        0      0        2 
   4  chr4_23100062     ASom    T    G        0      0        2 
   4  chr4_23100062     HCab    T    G        0      0        2 
   4  chr4_23100062     HPrz    T    G        0      0        2 
   4  chr4_23100062     ZBoe    T    G        1      2        2 
   4  chr4_23100062     ZGre    T    G        0      0        2 
   4  chr4_23100062     ZHar    T    G        0      0        2 
   4  chr4_23100062   Sample    T    G        0      0        2 
   4  chr4_23100640     AAsi    C    G        0      0        2 
   4  chr4_23100640     AKia    C    G        0      0        2 
   4  chr4_23100640     AOna    C    G      0.5      1        2 
   4  chr4_23100640     ASom    C    G        0      0        2 
   4  chr4_23100640     HCab    C    G        0      0        2 
   4  chr4_23100640     HPrz    C    G        0      0        2 
   4  chr4_23100640     ZBoe    C    G        0      0        2 
   4  chr4_23100640     ZGre    C    G        0      0        2 
   4  chr4_23100640     ZHar    C    G        0      0        2 
   4  chr4_23100640   Sample    C    G        0      0        2 
   4  chr4_23105575     AAsi    G    T        0      0        2 
   4  chr4_23105575     AKia    G    T        0      0        2 
   4  chr4_23105575     AOna    G    T        0      0        2 
   4  chr4_23105575     ASom    G    T        0      0        2 
   4  chr4_23105575     HCab    G    T        1      2        2 
   4  chr4_23105575     HPrz    G    T        1      2        2 
   4  chr4_23105575     ZBoe    G    T        0      0        2 
   4  chr4_23105575     ZGre    G    T        0      0        2 
   4  chr4_23105575     ZHar    G    T        0      0        2 
   4  chr4_23105575   Sample    G    T        1      2        2 
   4  chr4_23135147     AAsi    T    A        0      0        2 
   4  chr4_23135147     AKia    T    A        0      0        2 
   4  chr4_23135147     AOna    T    A        0      0        2 
   4  chr4_23135147     ASom    T    A        0      0        2 
   4  chr4_23135147     HCab    T    A      0.5      1        2 
   4  chr4_23135147     HPrz    T    A        0      0        2 
   4  chr4_23135147     ZBoe    T    A        0      0        2 
   4  chr4_23135147     ZGre    T    A        0      0        2 
   4  chr4_23135147     ZHar    T    A        0      0        2 
   4  chr4_23135147   Sample    T    A        1      2        2 
   4  chr4_23157028     AAsi    T    C        0      0        2 
   4  chr4_23157028     AKia    T    C        0      0        2 
   4  chr4_23157028     AOna    T    C        0      0        2 
   4  chr4_23157028     ASom    T    C        0      0        2 
   4  chr4_23157028     HCab    T    C        0      0        2 
   4  chr4_23157028     HPrz    T    C        0      0        2 
   4  chr4_23157028     ZBoe    T    C        0      0        2 
   4  chr4_23157028     ZGre    T    C        1      2        2 
   4  chr4_23157028     ZHar    T    C        0      0        2 
   4  chr4_23157028   Sample    T    C        0      0        2 
   4  chr4_23175754     AAsi    C    T        0      0        2 
   4  chr4_23175754     AKia    C    T        0      0        2 
   4  chr4_23175754     AOna    C    T        0      0        2 
   4  chr4_23175754     ASom    C    T        0      0        2 
   4  chr4_23175754     HCab    C    T        1      2        2 
   4  chr4_23175754     HPrz    C    T        1      2        2 
   4  chr4_23175754     ZBoe    C    T        0      0        2 
   4  chr4_23175754     ZGre    C    T        0      0        2 
   4  chr4_23175754     ZHar    C    T        0      0        2 
   4  chr4_23175754   Sample    C    T        1      2        2 
   4  chr4_23176249     AAsi    A    G        0      0        2 
   4  chr4_23176249     AKia    A    G        0      0        2 
   4  chr4_23176249     AOna    A    G        0      0        2 
   4  chr4_23176249     ASom    A    G        0      0        2 
   4  chr4_23176249     HCab    A    G        0      0        2 
   4  chr4_23176249     HPrz    A    G        0      0        2 
   4  chr4_23176249     ZBoe    A    G      0.5      1        2 
   4  chr4_23176249     ZGre    A    G        0      0        2 
   4  chr4_23176249     ZHar    A    G        0      0        2 
   4  chr4_23176249   Sample    A    G        0      0        2 
   4  chr4_23177208     AAsi    T    C        0      0        2 
   4  chr4_23177208     AKia    T    C        0      0        2 
   4  chr4_23177208     AOna    T    C        0      0        2 
   4  chr4_23177208     ASom    T    C        0      0        2 
   4  chr4_23177208     HCab    T    C        1      2        2 
   4  chr4_23177208     HPrz    T    C        1      2        2 
   4  chr4_23177208     ZBoe    T    C        0      0        2 
   4  chr4_23177208     ZGre    T    C        0      0        2 
   4  chr4_23177208     ZHar    T    C        0      0        2 
   4  chr4_23177208   Sample    T    C        1      2        2 
   4  chr4_23180529     AAsi    T    C        0      0        2 
   4  chr4_23180529     AKia    T    C        0      0        2 
   4  chr4_23180529     AOna    T    C      0.5      1        2 
   4  chr4_23180529     ASom    T    C        0      0        2 
   4  chr4_23180529     HCab    T    C        0      0        2 
   4  chr4_23180529     HPrz    T    C        0      0        2 
   4  chr4_23180529     ZBoe    T    C        0      0        2 
   4  chr4_23180529     ZGre    T    C        0      0        2 
   4  chr4_23180529     ZHar    T    C        0      0        2 
   4  chr4_23180529   Sample    T    C        0      0        2 
   4  chr4_23194828     AAsi    G    A        1      2        2 
   4  chr4_23194828     AKia    G    A        0      0        2 
   4  chr4_23194828     AOna    G    A        0      0        2 
   4  chr4_23194828     ASom    G    A        0      0        2 
   4  chr4_23194828     HCab    G    A        0      0        2 
   4  chr4_23194828     HPrz    G    A        0      0        2 
   4  chr4_23194828     ZBoe    G    A        0      0        2 
   4  chr4_23194828     ZGre    G    A        0      0        2 
   4  chr4_23194828     ZHar    G    A        0      0        2 
   4  chr4_23194828   Sample    G    A        0      0        2 
   4  chr4_23195063     AAsi    T    C        0      0        2 
   4  chr4_23195063     AKia    T    C        0      0        2 
   4  chr4_23195063     AOna    T    C        0      0        2 
   4  chr4_23195063     ASom    T    C        0      0        2 
   4  chr4_23195063     HCab    T    C        0      0        2 
   4  chr4_23195063     HPrz    T    C        0      0        2 
   4  chr4_23195063     ZBoe    T    C        0      0        2 
   4  chr4_23195063     ZGre    T    C        0      0        2 
   4  chr4_23195063     ZHar    T    C        1      2        2 
   4  chr4_23195063   Sample    T    C        0      0        2 
   4  chr4_23219389     AAsi    G    T        0      0        2 
   4  chr4_23219389     AKia    G    T        1      2        2 
   4  chr4_23219389     AOna    G    T        1      2        2 
   4  chr4_23219389     ASom    G    T        0      0        2 
   4  chr4_23219389     HCab    G    T        0      0        2 
   4  chr4_23219389     HPrz    G    T        0      0        2 
   4  chr4_23219389     ZBoe    G    T        0      0        2 
   4  chr4_23219389     ZGre    G    T        0      0        2 
   4  chr4_23219389     ZHar    G    T        0      0        2 
   4  chr4_23219389   Sample    G    T        0      0        2 
   4  chr4_23231133     AAsi    T    C        0      0        2 
   4  chr4_23231133     AKia    T    C        0      0        2 
   4  chr4_23231133     AOna    T    C      0.5      1        2 
   4  chr4_23231133     ASom    T    C        0      0        2 
   4  chr4_23231133     HCab    T    C        0      0        2 
   4  chr4_23231133     HPrz    T    C        0      0        2 
   4  chr4_23231133     ZBoe    T    C        0      0        2 
   4  chr4_23231133     ZGre    T    C        0      0        2 
   4  chr4_23231133     ZHar    T    C        0      0        2 
   4  chr4_23231133   Sample    T    C        0      0        2 
   4  chr4_23246158     AAsi    C    T        0      0        2 
   4  chr4_23246158     AKia    C    T        0      0        2 
   4  chr4_23246158     AOna    C    T        0      0        2 
   4  chr4_23246158     ASom    C    T        0      0        2 
   4  chr4_23246158     HCab    C    T        1      2        2 
   4  chr4_23246158     HPrz    C    T        1      2        2 
   4  chr4_23246158     ZBoe    C    T        0      0        2 
   4  chr4_23246158     ZGre    C    T        0      0        2 
   4  chr4_23246158     ZHar    C    T        0      0        2 
   4  chr4_23246158   Sample    C    T        1      2        2 
   4  chr4_23247014     AAsi    T    C        0      0        2 
   4  chr4_23247014     AKia    T    C        1      2        2 
   4  chr4_23247014     AOna    T    C        1      2        2 
   4  chr4_23247014     ASom    T    C        0      0        2 
   4  chr4_23247014     HCab    T    C        0      0        2 
   4  chr4_23247014     HPrz    T    C        0      0        2 
   4  chr4_23247014     ZBoe    T    C        0      0        2 
   4  chr4_23247014     ZGre    T    C        0      0        2 
   4  chr4_23247014     ZHar    T    C        0      0        2 
   4  chr4_23247014   Sample    T    C        0      0        2 
   4  chr4_23248427     AAsi    T    C        1      2        2 
   4  chr4_23248427     AKia    T    C        1      2        2 
   4  chr4_23248427     AOna    T    C        1      2        2 
   4  chr4_23248427     ASom    T    C        1      2        2 
   4  chr4_23248427     HCab    T    C        0      0        2 
   4  chr4_23248427     HPrz    T    C        0      0        2 
   4  chr4_23248427     ZBoe    T    C        0      0        2 
   4  chr4_23248427     ZGre    T    C        0      0        2 
   4  chr4_23248427     ZHar    T    C        0      0        2 
   4  chr4_23248427   Sample    T    C        0      0        2 
   4  chr4_23248622     AAsi    T    C        0      0        2 
   4  chr4_23248622     AKia    T    C        0      0        2 
   4  chr4_23248622     AOna    T    C        0      0        2 
   4  chr4_23248622     ASom    T    C        0      0        2 
   4  chr4_23248622     HCab    T    C        0      0        2 
   4  chr4_23248622     HPrz    T    C        0      0        2 
   4  chr4_23248622     ZBoe    T    C        1      2        2 
   4  chr4_23248622     ZGre    T    C        0      0        2 
   4  chr4_23248622     ZHar    T    C        0      0        2 
   4  chr4_23248622   Sample    T    C        0      0        2 
   4  chr4_23257619     AAsi    A    G        0      0        2 
   4  chr4_23257619     AKia    A    G        0      0        2 
   4  chr4_23257619     AOna    A    G        0      0        2 
   4  chr4_23257619     ASom    A    G        0      0        2 
   4  chr4_23257619     HCab    A    G        0      0        2 
   4  chr4_23257619     HPrz    A    G        0      0        2 
   4  chr4_23257619     ZBoe    A    G        0      0        2 
   4  chr4_23257619     ZGre    A    G        0      0        2 
   4  chr4_23257619     ZHar    A    G        1      2        2 
   4  chr4_23257619   Sample    A    G        0      0        2 
   4  chr4_23260985     AAsi    C    T        0      0        2 
   4  chr4_23260985     AKia    C    T        0      0        2 
   4  chr4_23260985     AOna    C    T        0      0        2 
   4  chr4_23260985     ASom    C    T        0      0        2 
   4  chr4_23260985     HCab    C    T        1      2        2 
   4  chr4_23260985     HPrz    C    T        1      2        2 
   4  chr4_23260985     ZBoe    C    T        0      0        2 
   4  chr4_23260985     ZGre    C    T        0      0        2 
   4  chr4_23260985     ZHar    C    T        0      0        2 
   4  chr4_23260985   Sample    C    T        1      2        2 
   4  chr4_23269075     AAsi    A    G        0      0        2 
   4  chr4_23269075     AKia    A    G        0      0        2 
   4  chr4_23269075     AOna    A    G        0      0        2 
   4  chr4_23269075     ASom    A    G        0      0        2 
   4  chr4_23269075     HCab    A    G        0      0        2 
   4  chr4_23269075     HPrz    A    G        0      0        2 
   4  chr4_23269075     ZBoe    A    G        1      2        2 
   4  chr4_23269075     ZGre    A    G        1      2        2 
   4  chr4_23269075     ZHar    A    G        1      2        2 
   4  chr4_23269075   Sample    A    G        0      0        2 
   4  chr4_23276409     AAsi    C    T        0      0        2 
   4  chr4_23276409     AKia    C    T        0      0        2 
   4  chr4_23276409     AOna    C    T        0      0        2 
   4  chr4_23276409     ASom    C    T        0      0        2 
   4  chr4_23276409     HCab    C    T        1      2        2 
   4  chr4_23276409     HPrz    C    T        1      2        2 
   4  chr4_23276409     ZBoe    C    T        0      0        2 
   4  chr4_23276409     ZGre    C    T        0      0        2 
   4  chr4_23276409     ZHar    C    T        0      0        2 
   4  chr4_23276409   Sample    C    T        1      2        2 
   4  chr4_23278504     AAsi    A    G        0      0        2 
   4  chr4_23278504     AKia    A    G        1      2        2 
   4  chr4_23278504     AOna    A    G        1      2        2 
   4  chr4_23278504     ASom    A    G        0      0        2 
   4  chr4_23278504     HCab    A    G        0      0        2 
   4  chr4_23278504     HPrz    A    G        0      0        2 
   4  chr4_23278504     ZBoe    A    G        0      0        2 
   4  chr4_23278504     ZGre    A    G        0      0        2 
   4  chr4_23278504     ZHar    A    G        0      0        2 
   4  chr4_23278504   Sample    A    G        0      0        2 
   4  chr4_23288782     AAsi    A    G        0      0        2 
   4  chr4_23288782     AKia    A    G        0      0        2 
   4  chr4_23288782     AOna    A    G        0      0        2 
   4  chr4_23288782     ASom    A    G        0      0        2 
   4  chr4_23288782     HCab    A    G        0      0        2 
   4  chr4_23288782     HPrz    A    G        0      0        2 
   4  chr4_23288782     ZBoe    A    G        1      2        2 
   4  chr4_23288782     ZGre    A    G        0      0        2 
   4  chr4_23288782     ZHar    A    G        0      0        2 
   4  chr4_23288782   Sample    A    G        0      0        2 
   4  chr4_23302428     AAsi    C    T        0      0        2 
   4  chr4_23302428     AKia    C    T        0      0        2 
   4  chr4_23302428     AOna    C    T        0      0        2 
   4  chr4_23302428     ASom    C    T        0      0        2 
   4  chr4_23302428     HCab    C    T        0      0        2 
   4  chr4_23302428     HPrz    C    T      0.5      1        2 
   4  chr4_23302428     ZBoe    C    T        0      0        2 
   4  chr4_23302428     ZGre    C    T        0      0        2 
   4  chr4_23302428     ZHar    C    T        0      0        2 
   4  chr4_23302428   Sample    C    T        0      0        2 
   4  chr4_23310980     AAsi    A    G        0      0        2 
   4  chr4_23310980     AKia    A    G        0      0        2 
   4  chr4_23310980     AOna    A    G        0      0        2 
   4  chr4_23310980     ASom    A    G        0      0        2 
   4  chr4_23310980     HCab    A    G        1      2        2 
   4  chr4_23310980     HPrz    A    G        1      2        2 
   4  chr4_23310980     ZBoe    A    G        0      0        2 
   4  chr4_23310980     ZGre    A    G        0      0        2 
   4  chr4_23310980     ZHar    A    G        0      0        2 
   4  chr4_23310980   Sample    A    G        1      2        2 
   4  chr4_23317693     AAsi    T    C        1      2        2 
   4  chr4_23317693     AKia    T    C        1      2        2 
   4  chr4_23317693     AOna    T    C        1      2        2 
   4  chr4_23317693     ASom    T    C        1      2        2 
   4  chr4_23317693     HCab    T    C        0      0        2 
   4  chr4_23317693     HPrz    T    C        0      0        2 
   4  chr4_23317693     ZBoe    T    C        0      0        2 
   4  chr4_23317693     ZGre    T    C        0      0        2 
   4  chr4_23317693     ZHar    T    C        0      0        2 
   4  chr4_23317693   Sample    T    C        0      0        2 
   4  chr4_23318315     AAsi    T    A        0      0        2 
   4  chr4_23318315     AKia    T    A        0      0        2 
   4  chr4_23318315     AOna    T    A        0      0        2 
   4  chr4_23318315     ASom    T    A        0      0        2 
   4  chr4_23318315     HCab    T    A        0      0        2 
   4  chr4_23318315     HPrz    T    A      0.5      1        2 
   4  chr4_23318315     ZBoe    T    A        0      0        2 
   4  chr4_23318315     ZGre    T    A        0      0        2 
   4  chr4_23318315     ZHar    T    A        0      0        2 
   4  chr4_23318315   Sample    T    A        0      0        2 
   4  chr4_23320197     AAsi    T    G        0      0        2 
   4  chr4_23320197     AKia    T    G        0      0        2 
   4  chr4_23320197     AOna    T    G        0      0        2 
   4  chr4_23320197     ASom    T    G        0      0        2 
   4  chr4_23320197     HCab    T    G        0      0        2 
   4  chr4_23320197     HPrz    T    G        0      0        2 
   4  chr4_23320197     ZBoe    T    G        1      2        2 
   4  chr4_23320197     ZGre    T    G        1      2        2 
   4  chr4_23320197     ZHar    T    G        0      0        2 
   4  chr4_23320197   Sample    T    G        0      0        2 
   4  chr4_23321899     AAsi    G    A        1      2        2 
   4  chr4_23321899     AKia    G    A        0      0        2 
   4  chr4_23321899     AOna    G    A        0      0        2 
   4  chr4_23321899     ASom    G    A        1      2        2 
   4  chr4_23321899     HCab    G    A        0      0        2 
   4  chr4_23321899     HPrz    G    A        0      0        2 
   4  chr4_23321899     ZBoe    G    A        0      0        2 
   4  chr4_23321899     ZGre    G    A        0      0        2 
   4  chr4_23321899     ZHar    G    A        0      0        2 
   4  chr4_23321899   Sample    G    A        0      0        2 
   4  chr4_23322652     AAsi    A    G        0      0        2 
   4  chr4_23322652     AKia    A    G        0      0        2 
   4  chr4_23322652     AOna    A    G        0      0        2 
   4  chr4_23322652     ASom    A    G        0      0        2 
   4  chr4_23322652     HCab    A    G        0      0        2 
   4  chr4_23322652     HPrz    A    G        0      0        2 
   4  chr4_23322652     ZBoe    A    G        0      0        2 
   4  chr4_23322652     ZGre    A    G      0.5      1        2 
   4  chr4_23322652     ZHar    A    G        0      0        2 
   4  chr4_23322652   Sample    A    G        0      0        2 
   4  chr4_23340877     AAsi    G    A        0      0        2 
   4  chr4_23340877     AKia    G    A        0      0        2 
   4  chr4_23340877     AOna    G    A        0      0        2 
   4  chr4_23340877     ASom    G    A        0      0        2 
   4  chr4_23340877     HCab    G    A        1      2        2 
   4  chr4_23340877     HPrz    G    A        1      2        2 
   4  chr4_23340877     ZBoe    G    A        0      0        2 
   4  chr4_23340877     ZGre    G    A        0      0        2 
   4  chr4_23340877     ZHar    G    A        0      0        2 
   4  chr4_23340877   Sample    G    A        1      2        2 
   4  chr4_23345794     AAsi    C    T        0      0        2 
   4  chr4_23345794     AKia    C    T      0.5      1        2 
   4  chr4_23345794     AOna    C    T        0      0        2 
   4  chr4_23345794     ASom    C    T        0      0        2 
   4  chr4_23345794     HCab    C    T        0      0        2 
   4  chr4_23345794     HPrz    C    T        0      0        2 
   4  chr4_23345794     ZBoe    C    T        0      0        2 
   4  chr4_23345794     ZGre    C    T        0      0        2 
   4  chr4_23345794     ZHar    C    T        0      0        2 
   4  chr4_23345794   Sample    C    T        0      0        2 
   4  chr4_23353153     AAsi    T    C        1      2        2 
   4  chr4_23353153     AKia    T    C        1      2        2 
   4  chr4_23353153     AOna    T    C        1      2        2 
   4  chr4_23353153     ASom    T    C        1      2        2 
   4  chr4_23353153     HCab    T    C        0      0        2 
   4  chr4_23353153     HPrz    T    C        0      0        2 
   4  chr4_23353153     ZBoe    T    C        0      0        2 
   4  chr4_23353153     ZGre    T    C        0      0        2 
   4  chr4_23353153     ZHar    T    C        0      0        2 
   4  chr4_23353153   Sample    T    C        0      0        2 
   4  chr4_23354801     AAsi    T    G        0      0        2 
   4  chr4_23354801     AKia    T    G        0      0        2 
   4  chr4_23354801     AOna    T    G        0      0        2 
   4  chr4_23354801     ASom    T    G        0      0        2 
   4  chr4_23354801     HCab    T    G        0      0        2 
   4  chr4_23354801     HPrz    T    G        0      0        2 
   4  chr4_23354801     ZBoe    T    G        0      0        2 
   4  chr4_23354801     ZGre    T    G        1      2        2 
   4  chr4_23354801     ZHar    T    G        0      0        2 
   4  chr4_23354801   Sample    T    G        0      0        2 
   4  chr4_23361671     AAsi    T    A        1      2        2 
   4  chr4_23361671     AKia    T    A        1      2        2 
   4  chr4_23361671     AOna    T    A        1      2        2 
   4  chr4_23361671     ASom    T    A        1      2        2 
   4  chr4_23361671     HCab    T    A        0      0        2 
   4  chr4_23361671     HPrz    T    A        0      0        2 
   4  chr4_23361671     ZBoe    T    A        0      0        2 
   4  chr4_23361671     ZGre    T    A        0      0        2 
   4  chr4_23361671     ZHar    T    A        0      0        2 
   4  chr4_23361671   Sample    T    A        0      0        2 
   4  chr4_23395041     AAsi    T    C        0      0        2 
   4  chr4_23395041     AKia    T    C        0      0        2 
   4  chr4_23395041     AOna    T    C      0.5      1        2 
   4  chr4_23395041     ASom    T    C        0      0        2 
   4  chr4_23395041     HCab    T    C        0      0        2 
   4  chr4_23395041     HPrz    T    C        0      0        2 
   4  chr4_23395041     ZBoe    T    C        0      0        2 
   4  chr4_23395041     ZGre    T    C        0      0        2 
   4  chr4_23395041     ZHar    T    C        0      0        2 
   4  chr4_23395041   Sample    T    C        0      0        2 
   4  chr4_23403242     AAsi    G    A        1      2        2 
   4  chr4_23403242     AKia    G    A        0      0        2 
   4  chr4_23403242     AOna    G    A        0      0        2 
   4  chr4_23403242     ASom    G    A        1      2        2 
   4  chr4_23403242     HCab    G    A        0      0        2 
   4  chr4_23403242     HPrz    G    A        0      0        2 
   4  chr4_23403242     ZBoe    G    A        0      0        2 
   4  chr4_23403242     ZGre    G    A        0      0        2 
   4  chr4_23403242     ZHar    G    A        0      0        2 
   4  chr4_23403242   Sample    G    A        0      0        2 
   4  chr4_23407688     AAsi    C    T        0      0        2 
   4  chr4_23407688     AKia    C    T        0      0        2 
   4  chr4_23407688     AOna    C    T        0      0        2 
   4  chr4_23407688     ASom    C    T        0      0        2 
   4  chr4_23407688     HCab    C    T        0      0        2 
   4  chr4_23407688     HPrz    C    T        0      0        2 
   4  chr4_23407688     ZBoe    C    T        1      2        2 
   4  chr4_23407688     ZGre    C    T        1      2        2 
   4  chr4_23407688     ZHar    C    T        1      2        2 
   4  chr4_23407688   Sample    C    T        0      0        2 
   4  chr4_23419200     AAsi    T    C        0      0        2 
   4  chr4_23419200     AKia    T    C        0      0        2 
   4  chr4_23419200     AOna    T    C      0.5      1        2 
   4  chr4_23419200     ASom    T    C        0      0        2 
   4  chr4_23419200     HCab    T    C        0      0        2 
   4  chr4_23419200     HPrz    T    C        0      0        2 
   4  chr4_23419200     ZBoe    T    C        0      0        2 
   4  chr4_23419200     ZGre    T    C        0      0        2 
   4  chr4_23419200     ZHar    T    C        0      0        2 
   4  chr4_23419200   Sample    T    C        0      0        2 
   4  chr4_23421082     AAsi    C    G        1      2        2 
   4  chr4_23421082     AKia    C    G        1      2        2 
   4  chr4_23421082     AOna    C    G        1      2        2 
   4  chr4_23421082     ASom    C    G        1      2        2 
   4  chr4_23421082     HCab    C    G        0      0        2 
   4  chr4_23421082     HPrz    C    G        0      0        2 
   4  chr4_23421082     ZBoe    C    G        0      0        2 
   4  chr4_23421082     ZGre    C    G        0      0        2 
   4  chr4_23421082     ZHar    C    G        0      0        2 
   4  chr4_23421082   Sample    C    G        0      0        2 
   4  chr4_23428314     AAsi    T    C        0      0        2 
   4  chr4_23428314     AKia    T    C        0      0        2 
   4  chr4_23428314     AOna    T    C        0      0        2 
   4  chr4_23428314     ASom    T    C        0      0        2 
   4  chr4_23428314     HCab    T    C      0.5      1        2 
   4  chr4_23428314     HPrz    T    C      0.5      1        2 
   4  chr4_23428314     ZBoe    T    C        0      0        2 
   4  chr4_23428314     ZGre    T    C        0      0        2 
   4  chr4_23428314     ZHar    T    C        0      0        2 
   4  chr4_23428314   Sample    T    C        0      0        2 
   4  chr4_23430063     AAsi    C    T        1      2        2 
   4  chr4_23430063     AKia    C    T        0      0        2 
   4  chr4_23430063     AOna    C    T        0      0        2 
   4  chr4_23430063     ASom    C    T        0      0        2 
   4  chr4_23430063     HCab    C    T        0      0        2 
   4  chr4_23430063     HPrz    C    T        0      0        2 
   4  chr4_23430063     ZBoe    C    T        0      0        2 
   4  chr4_23430063     ZGre    C    T        0      0        2 
   4  chr4_23430063     ZHar    C    T        0      0        2 
   4  chr4_23430063   Sample    C    T        0      0        2 
   4  chr4_23441634     AAsi    T    C        0      0        2 
   4  chr4_23441634     AKia    T    C        0      0        2 
   4  chr4_23441634     AOna    T    C      0.5      1        2 
   4  chr4_23441634     ASom    T    C        0      0        2 
   4  chr4_23441634     HCab    T    C        0      0        2 
   4  chr4_23441634     HPrz    T    C        0      0        2 
   4  chr4_23441634     ZBoe    T    C        0      0        2 
   4  chr4_23441634     ZGre    T    C        0      0        2 
   4  chr4_23441634     ZHar    T    C        0      0        2 
   4  chr4_23441634   Sample    T    C        0      0        2 
   4  chr4_23441981     AAsi    T    G        0      0        2 
   4  chr4_23441981     AKia    T    G        0      0        2 
   4  chr4_23441981     AOna    T    G        0      0        2 
   4  chr4_23441981     ASom    T    G        0      0        2 
   4  chr4_23441981     HCab    T    G        0      0        2 
   4  chr4_23441981     HPrz    T    G        0      0        2 
   4  chr4_23441981     ZBoe    T    G        1      2        2 
   4  chr4_23441981     ZGre    T    G        0      0        2 
   4  chr4_23441981     ZHar    T    G        0      0        2 
   4  chr4_23441981   Sample    T    G        0      0        2 
   4  chr4_23443883     AAsi    G    A        0      0        2 
   4  chr4_23443883     AKia    G    A        0      0        2 
   4  chr4_23443883     AOna    G    A        0      0        2 
   4  chr4_23443883     ASom    G    A        0      0        2 
   4  chr4_23443883     HCab    G    A      0.5      1        2 
   4  chr4_23443883     HPrz    G    A      0.5      1        2 
   4  chr4_23443883     ZBoe    G    A        0      0        2 
   4  chr4_23443883     ZGre    G    A        0      0        2 
   4  chr4_23443883     ZHar    G    A        0      0        2 
   4  chr4_23443883   Sample    G    A        0      0        2 
   4  chr4_23444300     AAsi    C    T        0      0        2 
   4  chr4_23444300     AKia    C    T        0      0        2 
   4  chr4_23444300     AOna    C    T        0      0        2 
   4  chr4_23444300     ASom    C    T        0      0        2 
   4  chr4_23444300     HCab    C    T        0      0        2 
   4  chr4_23444300     HPrz    C    T        0      0        2 
   4  chr4_23444300     ZBoe    C    T        1      2        2 
   4  chr4_23444300     ZGre    C    T        0      0        2 
   4  chr4_23444300     ZHar    C    T        0      0        2 
   4  chr4_23444300   Sample    C    T        0      0        2 
   4  chr4_23468131     AAsi    G    A        0      0        2 
   4  chr4_23468131     AKia    G    A        0      0        2 
   4  chr4_23468131     AOna    G    A        0      0        2 
   4  chr4_23468131     ASom    G    A        0      0        2 
   4  chr4_23468131     HCab    G    A      0.5      1        2 
   4  chr4_23468131     HPrz    G    A      0.5      1        2 
   4  chr4_23468131     ZBoe    G    A        0      0        2 
   4  chr4_23468131     ZGre    G    A        0      0        2 
   4  chr4_23468131     ZHar    G    A        0      0        2 
   4  chr4_23468131   Sample    G    A        1      2        2 
   4  chr4_23480247     AAsi    G    T        0      0        2 
   4  chr4_23480247     AKia    G    T        0      0        2 
   4  chr4_23480247     AOna    G    T        0      0        2 
   4  chr4_23480247     ASom    G    T        0      0        2 
   4  chr4_23480247     HCab    G    T        0      0        2 
   4  chr4_23480247     HPrz    G    T        0      0        2 
   4  chr4_23480247     ZBoe    G    T        0      0        2 
   4  chr4_23480247     ZGre    G    T        1      2        2 
   4  chr4_23480247     ZHar    G    T        0      0        2 
   4  chr4_23480247   Sample    G    T        0      0        2 
   4  chr4_23488738     AAsi    T    C        0      0        2 
   4  chr4_23488738     AKia    T    C        0      0        2 
   4  chr4_23488738     AOna    T    C        0      0        2 
   4  chr4_23488738     ASom    T    C        0      0        2 
   4  chr4_23488738     HCab    T    C        0      0        2 
   4  chr4_23488738     HPrz    T    C        0      0        2 
   4  chr4_23488738     ZBoe    T    C        1      2        2 
   4  chr4_23488738     ZGre    T    C        0      0        2 
   4  chr4_23488738     ZHar    T    C        0      0        2 
   4  chr4_23488738   Sample    T    C        0      0        2 
   4  chr4_23496269     AAsi    T    G        0      0        2 
   4  chr4_23496269     AKia    T    G        0      0        2 
   4  chr4_23496269     AOna    T    G        0      0        2 
   4  chr4_23496269     ASom    T    G        0      0        2 
   4  chr4_23496269     HCab    T    G        0      0        2 
   4  chr4_23496269     HPrz    T    G        0      0        2 
   4  chr4_23496269     ZBoe    T    G        1      2        2 
   4  chr4_23496269     ZGre    T    G        0      0        2 
   4  chr4_23496269     ZHar    T    G        0      0        2 
   4  chr4_23496269   Sample    T    G        0      0        2 
   4  chr4_23498107     AAsi    C    T        0      0        2 
   4  chr4_23498107     AKia    C    T      0.5      1        2 
   4  chr4_23498107     AOna    C    T        0      0        2 
   4  chr4_23498107     ASom    C    T        0      0        2 
   4  chr4_23498107     HCab    C    T        0      0        2 
   4  chr4_23498107     HPrz    C    T        0      0        2 
   4  chr4_23498107     ZBoe    C    T        0      0        2 
   4  chr4_23498107     ZGre    C    T        0      0        2 
   4  chr4_23498107     ZHar    C    T        0      0        2 
   4  chr4_23498107   Sample    C    T        0      0        2 
   4  chr4_23501155     AAsi    T    C        0      0        2 
   4  chr4_23501155     AKia    T    C        0      0        2 
   4  chr4_23501155     AOna    T    C        0      0        2 
   4  chr4_23501155     ASom    T    C        0      0        2 
   4  chr4_23501155     HCab    T    C        0      0        2 
   4  chr4_23501155     HPrz    T    C        0      0        2 
   4  chr4_23501155     ZBoe    T    C        0      0        2 
   4  chr4_23501155     ZGre    T    C        0      0        2 
   4  chr4_23501155     ZHar    T    C        1      2        2 
   4  chr4_23501155   Sample    T    C        0      0        2 
   4  chr4_23510970     AAsi    T    C        0      0        2 
   4  chr4_23510970     AKia    T    C        0      0        2 
   4  chr4_23510970     AOna    T    C      0.5      1        2 
   4  chr4_23510970     ASom    T    C        0      0        2 
   4  chr4_23510970     HCab    T    C        0      0        2 
   4  chr4_23510970     HPrz    T    C        0      0        2 
   4  chr4_23510970     ZBoe    T    C        0      0        2 
   4  chr4_23510970     ZGre    T    C        0      0        2 
   4  chr4_23510970     ZHar    T    C        0      0        2 
   4  chr4_23510970   Sample    T    C        0      0        2 
   4  chr4_23517658     AAsi    T    C        0      0        2 
   4  chr4_23517658     AKia    T    C        1      2        2 
   4  chr4_23517658     AOna    T    C      0.5      1        2 
   4  chr4_23517658     ASom    T    C        0      0        2 
   4  chr4_23517658     HCab    T    C        0      0        2 
   4  chr4_23517658     HPrz    T    C        0      0        2 
   4  chr4_23517658     ZBoe    T    C        0      0        2 
   4  chr4_23517658     ZGre    T    C        0      0        2 
   4  chr4_23517658     ZHar    T    C        0      0        2 
   4  chr4_23517658   Sample    T    C        1      2        2 
   4  chr4_23552086     AAsi    T    C        0      0        2 
   4  chr4_23552086     AKia    T    C        0      0        2 
   4  chr4_23552086     AOna    T    C        0      0        2 
   4  chr4_23552086     ASom    T    C        0      0        2 
   4  chr4_23552086     HCab    T    C        1      2        2 
   4  chr4_23552086     HPrz    T    C        0      0        2 
   4  chr4_23552086     ZBoe    T    C        0      0        2 
   4  chr4_23552086     ZGre    T    C        0      0        2 
   4  chr4_23552086     ZHar    T    C        0      0        2 
   4  chr4_23552086   Sample    T    C        0      0        2 
   4  chr4_23573116     AAsi    T    C        1      2        2 
   4  chr4_23573116     AKia    T    C        1      2        2 
   4  chr4_23573116     AOna    T    C        1      2        2 
   4  chr4_23573116     ASom    T    C        1      2        2 
   4  chr4_23573116     HCab    T    C        0      0        2 
   4  chr4_23573116     HPrz    T    C        0      0        2 
   4  chr4_23573116     ZBoe    T    C        0      0        2 
   4  chr4_23573116     ZGre    T    C        0      0        2 
   4  chr4_23573116     ZHar    T    C        0      0        2 
   4  chr4_23573116   Sample    T    C        0      0        2 
   4  chr4_23576622     AAsi    C    G        0      0        2 
   4  chr4_23576622     AKia    C    G        0      0        2 
   4  chr4_23576622     AOna    C    G        0      0        2 
   4  chr4_23576622     ASom    C    G        0      0        2 
   4  chr4_23576622     HCab    C    G        1      2        2 
   4  chr4_23576622     HPrz    C    G        1      2        2 
   4  chr4_23576622     ZBoe    C    G        0      0        2 
   4  chr4_23576622     ZGre    C    G        0      0        2 
   4  chr4_23576622     ZHar    C    G        0      0        2 
   4  chr4_23576622   Sample    C    G        1      2        2 
   4  chr4_23581594     AAsi    C    T        1      2        2 
   4  chr4_23581594     AKia    C    T      0.5      1        2 
   4  chr4_23581594     AOna    C    T        1      2        2 
   4  chr4_23581594     ASom    C    T        1      2        2 
   4  chr4_23581594     HCab    C    T        0      0        2 
   4  chr4_23581594     HPrz    C    T        0      0        2 
   4  chr4_23581594     ZBoe    C    T        0      0        2 
   4  chr4_23581594     ZGre    C    T        0      0        2 
   4  chr4_23581594     ZHar    C    T        1      2        2 
   4  chr4_23581594   Sample    C    T        0      0        2 
   4  chr4_23599588     AAsi    G    C        0      0        2 
   4  chr4_23599588     AKia    G    C        0      0        2 
   4  chr4_23599588     AOna    G    C        0      0        2 
   4  chr4_23599588     ASom    G    C        0      0        2 
   4  chr4_23599588     HCab    G    C        1      2        2 
   4  chr4_23599588     HPrz    G    C        1      2        2 
   4  chr4_23599588     ZBoe    G    C        0      0        2 
   4  chr4_23599588     ZGre    G    C        0      0        2 
   4  chr4_23599588     ZHar    G    C        0      0        2 
   4  chr4_23599588   Sample    G    C        1      2        2 
   4  chr4_23603474     AAsi    A    C        1      2        2 
   4  chr4_23603474     AKia    A    C        0      0        2 
   4  chr4_23603474     AOna    A    C        0      0        2 
   4  chr4_23603474     ASom    A    C        0      0        2 
   4  chr4_23603474     HCab    A    C        0      0        2 
   4  chr4_23603474     HPrz    A    C        0      0        2 
   4  chr4_23603474     ZBoe    A    C        0      0        2 
   4  chr4_23603474     ZGre    A    C        0      0        2 
   4  chr4_23603474     ZHar    A    C        0      0        2 
   4  chr4_23603474   Sample    A    C        0      0        2 
   4  chr4_23612354     AAsi    A    G        0      0        2 
   4  chr4_23612354     AKia    A    G        0      0        2 
   4  chr4_23612354     AOna    A    G        0      0        2 
   4  chr4_23612354     ASom    A    G        0      0        2 
   4  chr4_23612354     HCab    A    G        1      2        2 
   4  chr4_23612354     HPrz    A    G        1      2        2 
   4  chr4_23612354     ZBoe    A    G        0      0        2 
   4  chr4_23612354     ZGre    A    G        0      0        2 
   4  chr4_23612354     ZHar    A    G        0      0        2 
   4  chr4_23612354   Sample    A    G        1      2        2 
   4  chr4_23619757     AAsi    C    G        1      2        2 
   4  chr4_23619757     AKia    C    G        1      2        2 
   4  chr4_23619757     AOna    C    G        1      2        2 
   4  chr4_23619757     ASom    C    G        1      2        2 
   4  chr4_23619757     HCab    C    G        0      0        2 
   4  chr4_23619757     HPrz    C    G        0      0        2 
   4  chr4_23619757     ZBoe    C    G        0      0        2 
   4  chr4_23619757     ZGre    C    G        0      0        2 
   4  chr4_23619757     ZHar    C    G        0      0        2 
   4  chr4_23619757   Sample    C    G        0      0        2 
   4  chr4_23625250     AAsi    A    G        0      0        2 
   4  chr4_23625250     AKia    A    G        0      0        2 
   4  chr4_23625250     AOna    A    G        0      0        2 
   4  chr4_23625250     ASom    A    G        0      0        2 
   4  chr4_23625250     HCab    A    G        0      0        2 
   4  chr4_23625250     HPrz    A    G        0      0        2 
   4  chr4_23625250     ZBoe    A    G        0      0        2 
   4  chr4_23625250     ZGre    A    G      0.5      1        2 
   4  chr4_23625250     ZHar    A    G        0      0        2 
   4  chr4_23625250   Sample    A    G        0      0        2 
   4  chr4_23645432     AAsi    A    G        0      0        2 
   4  chr4_23645432     AKia    A    G        0      0        2 
   4  chr4_23645432     AOna    A    G        0      0        2 
   4  chr4_23645432     ASom    A    G        0      0        2 
   4  chr4_23645432     HCab    A    G      0.5      1        2 
   4  chr4_23645432     HPrz    A    G      0.5      1        2 
   4  chr4_23645432     ZBoe    A    G        0      0        2 
   4  chr4_23645432     ZGre    A    G        0      0        2 
   4  chr4_23645432     ZHar    A    G        0      0        2 
   4  chr4_23645432   Sample    A    G        1      2        2 
   4  chr4_23654108     AAsi    T    C        0      0        2 
   4  chr4_23654108     AKia    T    C        1      2        2 
   4  chr4_23654108     AOna    T    C      0.5      1        2 
   4  chr4_23654108     ASom    T    C        0      0        2 
   4  chr4_23654108     HCab    T    C        0      0        2 
   4  chr4_23654108     HPrz    T    C        0      0        2 
   4  chr4_23654108     ZBoe    T    C        0      0        2 
   4  chr4_23654108     ZGre    T    C        0      0        2 
   4  chr4_23654108     ZHar    T    C        0      0        2 
   4  chr4_23654108   Sample    T    C        0      0        2 
   4  chr4_23660367     AAsi    G    A        0      0        2 
   4  chr4_23660367     AKia    G    A        0      0        2 
   4  chr4_23660367     AOna    G    A        0      0        2 
   4  chr4_23660367     ASom    G    A        0      0        2 
   4  chr4_23660367     HCab    G    A        1      2        2 
   4  chr4_23660367     HPrz    G    A        1      2        2 
   4  chr4_23660367     ZBoe    G    A        0      0        2 
   4  chr4_23660367     ZGre    G    A        0      0        2 
   4  chr4_23660367     ZHar    G    A        0      0        2 
   4  chr4_23660367   Sample    G    A        1      2        2 
   4  chr4_23681911     AAsi    C    G        0      0        2 
   4  chr4_23681911     AKia    C    G        1      2        2 
   4  chr4_23681911     AOna    C    G        1      2        2 
   4  chr4_23681911     ASom    C    G        0      0        2 
   4  chr4_23681911     HCab    C    G        0      0        2 
   4  chr4_23681911     HPrz    C    G        0      0        2 
   4  chr4_23681911     ZBoe    C    G        0      0        2 
   4  chr4_23681911     ZGre    C    G        0      0        2 
   4  chr4_23681911     ZHar    C    G        0      0        2 
   4  chr4_23681911   Sample    C    G        0      0        2 
   4  chr4_23686194     AAsi    G    A        0      0        2 
   4  chr4_23686194     AKia    G    A        0      0        2 
   4  chr4_23686194     AOna    G    A        0      0        2 
   4  chr4_23686194     ASom    G    A        0      0        2 
   4  chr4_23686194     HCab    G    A        1      2        2 
   4  chr4_23686194     HPrz    G    A        1      2        2 
   4  chr4_23686194     ZBoe    G    A        0      0        2 
   4  chr4_23686194     ZGre    G    A        0      0        2 
   4  chr4_23686194     ZHar    G    A        0      0        2 
   4  chr4_23686194   Sample    G    A        1      2        2 
   4  chr4_23696203     AAsi    C    T        0      0        2 
   4  chr4_23696203     AKia    C    T        0      0        2 
   4  chr4_23696203     AOna    C    T        0      0        2 
   4  chr4_23696203     ASom    C    T        0      0        2 
   4  chr4_23696203     HCab    C    T      0.5      1        2 
   4  chr4_23696203     HPrz    C    T      0.5      1        2 
   4  chr4_23696203     ZBoe    C    T        0      0        2 
   4  chr4_23696203     ZGre    C    T        0      0        2 
   4  chr4_23696203     ZHar    C    T        0      0        2 
   4  chr4_23696203   Sample    C    T        1      2        2 
   4  chr4_23696540     AAsi    T    C        0      0        2 
   4  chr4_23696540     AKia    T    C        0      0        2 
   4  chr4_23696540     AOna    T    C        0      0        2 
   4  chr4_23696540     ASom    T    C        0      0        2 
   4  chr4_23696540     HCab    T    C      0.5      1        2 
   4  chr4_23696540     HPrz    T    C      0.5      1        2 
   4  chr4_23696540     ZBoe    T    C        0      0        2 
   4  chr4_23696540     ZGre    T    C        0      0        2 
   4  chr4_23696540     ZHar    T    C        0      0        2 
   4  chr4_23696540   Sample    T    C        0      0        2 
   4  chr4_23696551     AAsi    C    T      0.5      1        2 
   4  chr4_23696551     AKia    C    T        0      0        2 
   4  chr4_23696551     AOna    C    T        0      0        2 
   4  chr4_23696551     ASom    C    T        0      0        2 
   4  chr4_23696551     HCab    C    T        0      0        2 
   4  chr4_23696551     HPrz    C    T        0      0        2 
   4  chr4_23696551     ZBoe    C    T        0      0        2 
   4  chr4_23696551     ZGre    C    T        0      0        2 
   4  chr4_23696551     ZHar    C    T        0      0        2 
   4  chr4_23696551   Sample    C    T        0      0        2 
   4  chr4_23705413     AAsi    C    T        0      0        2 
   4  chr4_23705413     AKia    C    T        0      0        2 
   4  chr4_23705413     AOna    C    T        0      0        2 
   4  chr4_23705413     ASom    C    T        0      0        2 
   4  chr4_23705413     HCab    C    T        1      2        2 
   4  chr4_23705413     HPrz    C    T        1      2        2 
   4  chr4_23705413     ZBoe    C    T        0      0        2 
   4  chr4_23705413     ZGre    C    T        0      0        2 
   4  chr4_23705413     ZHar    C    T        0      0        2 
   4  chr4_23705413   Sample    C    T        1      2        2 
   4  chr4_23707201     AAsi    G    A        0      0        2 
   4  chr4_23707201     AKia    G    A        0      0        2 
   4  chr4_23707201     AOna    G    A        0      0        2 
   4  chr4_23707201     ASom    G    A        0      0        2 
   4  chr4_23707201     HCab    G    A      0.5      1        2 
   4  chr4_23707201     HPrz    G    A      0.5      1        2 
   4  chr4_23707201     ZBoe    G    A        0      0        2 
   4  chr4_23707201     ZGre    G    A        0      0        2 
   4  chr4_23707201     ZHar    G    A        0      0        2 
   4  chr4_23707201   Sample    G    A        1      2        2 
   4  chr4_23719991     AAsi    T    G        0      0        2 
   4  chr4_23719991     AKia    T    G        0      0        2 
   4  chr4_23719991     AOna    T    G        0      0        2 
   4  chr4_23719991     ASom    T    G        0      0        2 
   4  chr4_23719991     HCab    T    G        0      0        2 
   4  chr4_23719991     HPrz    T    G        0      0        2 
   4  chr4_23719991     ZBoe    T    G        0      0        2 
   4  chr4_23719991     ZGre    T    G      0.5      1        2 
   4  chr4_23719991     ZHar    T    G        0      0        2 
   4  chr4_23719991   Sample    T    G        0      0        2 
   4  chr4_23723003     AAsi    T    C        0      0        2 
   4  chr4_23723003     AKia    T    C        0      0        2 
   4  chr4_23723003     AOna    T    C      0.5      1        2 
   4  chr4_23723003     ASom    T    C        0      0        2 
   4  chr4_23723003     HCab    T    C        0      0        2 
   4  chr4_23723003     HPrz    T    C        0      0        2 
   4  chr4_23723003     ZBoe    T    C        0      0        2 
   4  chr4_23723003     ZGre    T    C        0      0        2 
   4  chr4_23723003     ZHar    T    C        0      0        2 
   4  chr4_23723003   Sample    T    C        0      0        2 
   4  chr4_23741116     AAsi    C    T        0      0        2 
   4  chr4_23741116     AKia    C    T        0      0        2 
   4  chr4_23741116     AOna    C    T        0      0        2 
   4  chr4_23741116     ASom    C    T        0      0        2 
   4  chr4_23741116     HCab    C    T        0      0        2 
   4  chr4_23741116     HPrz    C    T      0.5      1        2 
   4  chr4_23741116     ZBoe    C    T        0      0        2 
   4  chr4_23741116     ZGre    C    T        0      0        2 
   4  chr4_23741116     ZHar    C    T        0      0        2 
   4  chr4_23741116   Sample    C    T        0      0        2 
   4  chr4_23742491     AAsi    C    T        0      0        2 
   4  chr4_23742491     AKia    C    T        1      2        2 
   4  chr4_23742491     AOna    C    T        0      0        2 
   4  chr4_23742491     ASom    C    T        0      0        2 
   4  chr4_23742491     HCab    C    T        0      0        2 
   4  chr4_23742491     HPrz    C    T        0      0        2 
   4  chr4_23742491     ZBoe    C    T        0      0        2 
   4  chr4_23742491     ZGre    C    T        0      0        2 
   4  chr4_23742491     ZHar    C    T        0      0        2 
   4  chr4_23742491   Sample    C    T        0      0        2 
   4  chr4_23745947     AAsi    A    G        0      0        2 
   4  chr4_23745947     AKia    A    G        0      0        2 
   4  chr4_23745947     AOna    A    G        0      0        2 
   4  chr4_23745947     ASom    A    G        0      0        2 
   4  chr4_23745947     HCab    A    G        1      2        2 
   4  chr4_23745947     HPrz    A    G      0.5      1        2 
   4  chr4_23745947     ZBoe    A    G        1      2        2 
   4  chr4_23745947     ZGre    A    G        0      0        2 
   4  chr4_23745947     ZHar    A    G        0      0        2 
   4  chr4_23745947   Sample    A    G        0      0        2 
   4  chr4_23758090     AAsi    G    A        0      0        2 
   4  chr4_23758090     AKia    G    A        1      2        2 
   4  chr4_23758090     AOna    G    A        1      2        2 
   4  chr4_23758090     ASom    G    A        0      0        2 
   4  chr4_23758090     HCab    G    A        0      0        2 
   4  chr4_23758090     HPrz    G    A        0      0        2 
   4  chr4_23758090     ZBoe    G    A        0      0        2 
   4  chr4_23758090     ZGre    G    A        0      0        2 
   4  chr4_23758090     ZHar    G    A        0      0        2 
   4  chr4_23758090   Sample    G    A        0      0        2 
   4  chr4_23761134     AAsi    T    A        0      0        2 
   4  chr4_23761134     AKia    T    A        0      0        2 
   4  chr4_23761134     AOna    T    A        0      0        2 
   4  chr4_23761134     ASom    T    A        0      0        2 
   4  chr4_23761134     HCab    T    A        0      0        2 
   4  chr4_23761134     HPrz    T    A      0.5      1        2 
   4  chr4_23761134     ZBoe    T    A        0      0        2 
   4  chr4_23761134     ZGre    T    A        0      0        2 
   4  chr4_23761134     ZHar    T    A        0      0        2 
   4  chr4_23761134   Sample    T    A        1      2        2 
   4  chr4_23766844     AAsi    A    C      0.5      1        2 
   4  chr4_23766844     AKia    A    C        0      0        2 
   4  chr4_23766844     AOna    A    C        0      0        2 
   4  chr4_23766844     ASom    A    C        0      0        2 
   4  chr4_23766844     HCab    A    C        0      0        2 
   4  chr4_23766844     HPrz    A    C        0      0        2 
   4  chr4_23766844     ZBoe    A    C        0      0        2 
   4  chr4_23766844     ZGre    A    C        0      0        2 
   4  chr4_23766844     ZHar    A    C        0      0        2 
   4  chr4_23766844   Sample    A    C        0      0        2 
   4  chr4_23766846     AAsi    A    C      0.5      1        2 
   4  chr4_23766846     AKia    A    C        0      0        2 
   4  chr4_23766846     AOna    A    C        0      0        2 
   4  chr4_23766846     ASom    A    C        0      0        2 
   4  chr4_23766846     HCab    A    C        0      0        2 
   4  chr4_23766846     HPrz    A    C        0      0        2 
   4  chr4_23766846     ZBoe    A    C        0      0        2 
   4  chr4_23766846     ZGre    A    C        0      0        2 
   4  chr4_23766846     ZHar    A    C        0      0        2 
   4  chr4_23766846   Sample    A    C        0      0        2 
   4  chr4_23771936     AAsi    T    C        0      0        2 
   4  chr4_23771936     AKia    T    C        0      0        2 
   4  chr4_23771936     AOna    T    C        1      2        2 
   4  chr4_23771936     ASom    T    C        0      0        2 
   4  chr4_23771936     HCab    T    C        0      0        2 
   4  chr4_23771936     HPrz    T    C        0      0        2 
   4  chr4_23771936     ZBoe    T    C        0      0        2 
   4  chr4_23771936     ZGre    T    C        0      0        2 
   4  chr4_23771936     ZHar    T    C        0      0        2 
   4  chr4_23771936   Sample    T    C        0      0        2 
   4  chr4_23782608     AAsi    A    C        0      0        2 
   4  chr4_23782608     AKia    A    C        0      0        2 
   4  chr4_23782608     AOna    A    C        0      0        2 
   4  chr4_23782608     ASom    A    C        0      0        2 
   4  chr4_23782608     HCab    A    C        0      0        2 
   4  chr4_23782608     HPrz    A    C        0      0        2 
   4  chr4_23782608     ZBoe    A    C        0      0        2 
   4  chr4_23782608     ZGre    A    C      0.5      1        2 
   4  chr4_23782608     ZHar    A    C        0      0        2 
   4  chr4_23782608   Sample    A    C        0      0        2 
   4  chr4_23796510     AAsi    T    C        1      2        2 
   4  chr4_23796510     AKia    T    C        1      2        2 
   4  chr4_23796510     AOna    T    C        1      2        2 
   4  chr4_23796510     ASom    T    C        1      2        2 
   4  chr4_23796510     HCab    T    C        0      0        2 
   4  chr4_23796510     HPrz    T    C        0      0        2 
   4  chr4_23796510     ZBoe    T    C        0      0        2 
   4  chr4_23796510     ZGre    T    C        0      0        2 
   4  chr4_23796510     ZHar    T    C        0      0        2 
   4  chr4_23796510   Sample    T    C        0      0        2 
   4  chr4_23805504     AAsi    C    T        1      2        2 
   4  chr4_23805504     AKia    C    T        1      2        2 
   4  chr4_23805504     AOna    C    T        1      2        2 
   4  chr4_23805504     ASom    C    T        1      2        2 
   4  chr4_23805504     HCab    C    T        0      0        2 
   4  chr4_23805504     HPrz    C    T        0      0        2 
   4  chr4_23805504     ZBoe    C    T        0      0        2 
   4  chr4_23805504     ZGre    C    T        0      0        2 
   4  chr4_23805504     ZHar    C    T        0      0        2 
   4  chr4_23805504   Sample    C    T        0      0        2 
   4  chr4_23806641     AAsi    T    G        1      2        2 
   4  chr4_23806641     AKia    T    G        1      2        2 
   4  chr4_23806641     AOna    T    G        1      2        2 
   4  chr4_23806641     ASom    T    G        1      2        2 
   4  chr4_23806641     HCab    T    G        0      0        2 
   4  chr4_23806641     HPrz    T    G        0      0        2 
   4  chr4_23806641     ZBoe    T    G        0      0        2 
   4  chr4_23806641     ZGre    T    G        0      0        2 
   4  chr4_23806641     ZHar    T    G        0      0        2 
   4  chr4_23806641   Sample    T    G        0      0        2 
   4  chr4_23809649     AAsi    T    C        0      0        2 
   4  chr4_23809649     AKia    T    C        0      0        2 
   4  chr4_23809649     AOna    T    C        0      0        2 
   4  chr4_23809649     ASom    T    C        0      0        2 
   4  chr4_23809649     HCab    T    C        1      2        2 
   4  chr4_23809649     HPrz    T    C        1      2        2 
   4  chr4_23809649     ZBoe    T    C        0      0        2 
   4  chr4_23809649     ZGre    T    C        0      0        2 
   4  chr4_23809649     ZHar    T    C        0      0        2 
   4  chr4_23809649   Sample    T    C        1      2        2 
   4  chr4_23812342     AAsi    G    A        0      0        2 
   4  chr4_23812342     AKia    G    A        0      0        2 
   4  chr4_23812342     AOna    G    A        0      0        2 
   4  chr4_23812342     ASom    G    A        0      0        2 
   4  chr4_23812342     HCab    G    A        0      0        2 
   4  chr4_23812342     HPrz    G    A        0      0        2 
   4  chr4_23812342     ZBoe    G    A        1      2        2 
   4  chr4_23812342     ZGre    G    A        0      0        2 
   4  chr4_23812342     ZHar    G    A        0      0        2 
   4  chr4_23812342   Sample    G    A        0      0        2 
   4  chr4_23815232     AAsi    T    C        0      0        2 
   4  chr4_23815232     AKia    T    C        0      0        2 
   4  chr4_23815232     AOna    T    C        0      0        2 
   4  chr4_23815232     ASom    T    C        0      0        2 
   4  chr4_23815232     HCab    T    C        0      0        2 
   4  chr4_23815232     HPrz    T    C        0      0        2 
   4  chr4_23815232     ZBoe    T    C        0      0        2 
   4  chr4_23815232     ZGre    T    C        1      2        2 
   4  chr4_23815232     ZHar    T    C        0      0        2 
   4  chr4_23815232   Sample    T    C        0      0        2 
   4  chr4_23817267     AAsi    A    G        0      0        2 
   4  chr4_23817267     AKia    A    G        0      0        2 
   4  chr4_23817267     AOna    A    G        0      0        2 
   4  chr4_23817267     ASom    A    G        1      2        2 
   4  chr4_23817267     HCab    A    G        0      0        2 
   4  chr4_23817267     HPrz    A    G        0      0        2 
   4  chr4_23817267     ZBoe    A    G        0      0        2 
   4  chr4_23817267     ZGre    A    G        0      0        2 
   4  chr4_23817267     ZHar    A    G        0      0        2 
   4  chr4_23817267   Sample    A    G        0      0        2 
   4  chr4_23839691     AAsi    A    G        0      0        2 
   4  chr4_23839691     AKia    A    G        0      0        2 
   4  chr4_23839691     AOna    A    G        1      2        2 
   4  chr4_23839691     ASom    A    G        0      0        2 
   4  chr4_23839691     HCab    A    G        0      0        2 
   4  chr4_23839691     HPrz    A    G        0      0        2 
   4  chr4_23839691     ZBoe    A    G        0      0        2 
   4  chr4_23839691     ZGre    A    G        0      0        2 
   4  chr4_23839691     ZHar    A    G        0      0        2 
   4  chr4_23839691   Sample    A    G        0      0        2 
   4  chr4_23841263     AAsi    C    G        0      0        2 
   4  chr4_23841263     AKia    C    G        0      0        2 
   4  chr4_23841263     AOna    C    G        0      0        2 
   4  chr4_23841263     ASom    C    G        0      0        2 
   4  chr4_23841263     HCab    C    G        0      0        2 
   4  chr4_23841263     HPrz    C    G        0      0        2 
   4  chr4_23841263     ZBoe    C    G      0.5      1        2 
   4  chr4_23841263     ZGre    C    G        0      0        2 
   4  chr4_23841263     ZHar    C    G        0      0        2 
   4  chr4_23841263   Sample    C    G        0      0        2 
   4  chr4_23853582     AAsi    G    C        0      0        2 
   4  chr4_23853582     AKia    G    C        0      0        2 
   4  chr4_23853582     AOna    G    C        0      0        2 
   4  chr4_23853582     ASom    G    C        0      0        2 
   4  chr4_23853582     HCab    G    C        0      0        2 
   4  chr4_23853582     HPrz    G    C        0      0        2 
   4  chr4_23853582     ZBoe    G    C        1      2        2 
   4  chr4_23853582     ZGre    G    C        0      0        2 
   4  chr4_23853582     ZHar    G    C        0      0        2 
   4  chr4_23853582   Sample    G    C        0      0        2 
   4  chr4_23853627     AAsi    C    T        1      2        2 
   4  chr4_23853627     AKia    C    T        1      2        2 
   4  chr4_23853627     AOna    C    T        1      2        2 
   4  chr4_23853627     ASom    C    T        1      2        2 
   4  chr4_23853627     HCab    C    T        0      0        2 
   4  chr4_23853627     HPrz    C    T        0      0        2 
   4  chr4_23853627     ZBoe    C    T        0      0        2 
   4  chr4_23853627     ZGre    C    T        0      0        2 
   4  chr4_23853627     ZHar    C    T        0      0        2 
   4  chr4_23853627   Sample    C    T        0      0        2 
   4  chr4_23858451     AAsi    G    A        0      0        2 
   4  chr4_23858451     AKia    G    A        0      0        2 
   4  chr4_23858451     AOna    G    A        0      0        2 
   4  chr4_23858451     ASom    G    A        0      0        2 
   4  chr4_23858451     HCab    G    A        0      0        2 
   4  chr4_23858451     HPrz    G    A      0.5      1        2 
   4  chr4_23858451     ZBoe    G    A        0      0        2 
   4  chr4_23858451     ZGre    G    A        0      0        2 
   4  chr4_23858451     ZHar    G    A        0      0        2 
   4  chr4_23858451   Sample    G    A        0      0        2 
   4  chr4_23868189     AAsi    C    T        0      0        2 
   4  chr4_23868189     AKia    C    T        0      0        2 
   4  chr4_23868189     AOna    C    T        0      0        2 
   4  chr4_23868189     ASom    C    T        0      0        2 
   4  chr4_23868189     HCab    C    T        0      0        2 
   4  chr4_23868189     HPrz    C    T        0      0        2 
   4  chr4_23868189     ZBoe    C    T        1      2        2 
   4  chr4_23868189     ZGre    C    T        0      0        2 
   4  chr4_23868189     ZHar    C    T        0      0        2 
   4  chr4_23868189   Sample    C    T        0      0        2 
   4  chr4_23870720     AAsi    T    C        0      0        2 
   4  chr4_23870720     AKia    T    C        0      0        2 
   4  chr4_23870720     AOna    T    C        0      0        2 
   4  chr4_23870720     ASom    T    C        0      0        2 
   4  chr4_23870720     HCab    T    C        0      0        2 
   4  chr4_23870720     HPrz    T    C        0      0        2 
   4  chr4_23870720     ZBoe    T    C        0      0        2 
   4  chr4_23870720     ZGre    T    C        0      0        2 
   4  chr4_23870720     ZHar    T    C        1      2        2 
   4  chr4_23870720   Sample    T    C        0      0        2 
   4  chr4_23877920     AAsi    T    C        0      0        2 
   4  chr4_23877920     AKia    T    C        0      0        2 
   4  chr4_23877920     AOna    T    C        0      0        2 
   4  chr4_23877920     ASom    T    C        0      0        2 
   4  chr4_23877920     HCab    T    C        1      2        2 
   4  chr4_23877920     HPrz    T    C        1      2        2 
   4  chr4_23877920     ZBoe    T    C        0      0        2 
   4  chr4_23877920     ZGre    T    C        0      0        2 
   4  chr4_23877920     ZHar    T    C        0      0        2 
   4  chr4_23877920   Sample    T    C        1      2        2 
   4  chr4_23878207     AAsi    G    A        0      0        2 
   4  chr4_23878207     AKia    G    A        0      0        2 
   4  chr4_23878207     AOna    G    A        0      0        2 
   4  chr4_23878207     ASom    G    A        0      0        2 
   4  chr4_23878207     HCab    G    A        0      0        2 
   4  chr4_23878207     HPrz    G    A      0.5      1        2 
   4  chr4_23878207     ZBoe    G    A        0      0        2 
   4  chr4_23878207     ZGre    G    A        0      0        2 
   4  chr4_23878207     ZHar    G    A        0      0        2 
   4  chr4_23878207   Sample    G    A        0      0        2 
   4  chr4_23879655     AAsi    G    A        0      0        2 
   4  chr4_23879655     AKia    G    A        0      0        2 
   4  chr4_23879655     AOna    G    A        0      0        2 
   4  chr4_23879655     ASom    G    A        0      0        2 
   4  chr4_23879655     HCab    G    A        0      0        2 
   4  chr4_23879655     HPrz    G    A      0.5      1        2 
   4  chr4_23879655     ZBoe    G    A        0      0        2 
   4  chr4_23879655     ZGre    G    A        0      0        2 
   4  chr4_23879655     ZHar    G    A        0      0        2 
   4  chr4_23879655   Sample    G    A        0      0        2 
   4  chr4_23881093     AAsi    C    T        0      0        2 
   4  chr4_23881093     AKia    C    T        0      0        2 
   4  chr4_23881093     AOna    C    T        0      0        2 
   4  chr4_23881093     ASom    C    T        0      0        2 
   4  chr4_23881093     HCab    C    T      0.5      1        2 
   4  chr4_23881093     HPrz    C    T        0      0        2 
   4  chr4_23881093     ZBoe    C    T        0      0        2 
   4  chr4_23881093     ZGre    C    T        0      0        2 
   4  chr4_23881093     ZHar    C    T        0      0        2 
   4  chr4_23881093   Sample    C    T        0      0        2 
   4  chr4_23891865     AAsi    C    A        0      0        2 
   4  chr4_23891865     AKia    C    A        0      0        2 
   4  chr4_23891865     AOna    C    A        0      0        2 
   4  chr4_23891865     ASom    C    A        0      0        2 
   4  chr4_23891865     HCab    C    A        1      2        2 
   4  chr4_23891865     HPrz    C    A        1      2        2 
   4  chr4_23891865     ZBoe    C    A        0      0        2 
   4  chr4_23891865     ZGre    C    A        0      0        2 
   4  chr4_23891865     ZHar    C    A        0      0        2 
   4  chr4_23891865   Sample    C    A        1      2        2 
   4  chr4_23909662     AAsi    A    G        0      0        2 
   4  chr4_23909662     AKia    A    G        0      0        2 
   4  chr4_23909662     AOna    A    G        0      0        2 
   4  chr4_23909662     ASom    A    G        0      0        2 
   4  chr4_23909662     HCab    A    G        1      2        2 
   4  chr4_23909662     HPrz    A    G        1      2        2 
   4  chr4_23909662     ZBoe    A    G        0      0        2 
   4  chr4_23909662     ZGre    A    G        0      0        2 
   4  chr4_23909662     ZHar    A    G        0      0        2 
   4  chr4_23909662   Sample    A    G        1      2        2 
   4  chr4_23914504     AAsi    C    T        0      0        2 
   4  chr4_23914504     AKia    C    T        1      2        2 
   4  chr4_23914504     AOna    C    T        1      2        2 
   4  chr4_23914504     ASom    C    T        0      0        2 
   4  chr4_23914504     HCab    C    T        0      0        2 
   4  chr4_23914504     HPrz    C    T        0      0        2 
   4  chr4_23914504     ZBoe    C    T        0      0        2 
   4  chr4_23914504     ZGre    C    T        0      0        2 
   4  chr4_23914504     ZHar    C    T        0      0        2 
   4  chr4_23914504   Sample    C    T        0      0        2 
   4  chr4_23916899     AAsi    C    T        1      2        2 
   4  chr4_23916899     AKia    C    T        0      0        2 
   4  chr4_23916899     AOna    C    T        0      0        2 
   4  chr4_23916899     ASom    C    T        0      0        2 
   4  chr4_23916899     HCab    C    T        0      0        2 
   4  chr4_23916899     HPrz    C    T        0      0        2 
   4  chr4_23916899     ZBoe    C    T        0      0        2 
   4  chr4_23916899     ZGre    C    T        0      0        2 
   4  chr4_23916899     ZHar    C    T        0      0        2 
   4  chr4_23916899   Sample    C    T        0      0        2 
   4  chr4_23922945     AAsi    A    G        0      0        2 
   4  chr4_23922945     AKia    A    G        0      0        2 
   4  chr4_23922945     AOna    A    G        0      0        2 
   4  chr4_23922945     ASom    A    G        0      0        2 
   4  chr4_23922945     HCab    A    G      0.5      1        2 
   4  chr4_23922945     HPrz    A    G        1      2        2 
   4  chr4_23922945     ZBoe    A    G        1      2        2 
   4  chr4_23922945     ZGre    A    G        0      0        2 
   4  chr4_23922945     ZHar    A    G        0      0        2 
   4  chr4_23922945   Sample    A    G        1      2        2 
   4  chr4_23934139     AAsi    T    C        0      0        2 
   4  chr4_23934139     AKia    T    C        0      0        2 
   4  chr4_23934139     AOna    T    C        0      0        2 
   4  chr4_23934139     ASom    T    C        0      0        2 
   4  chr4_23934139     HCab    T    C        0      0        2 
   4  chr4_23934139     HPrz    T    C        0      0        2 
   4  chr4_23934139     ZBoe    T    C        0      0        2 
   4  chr4_23934139     ZGre    T    C        1      2        2 
   4  chr4_23934139     ZHar    T    C        0      0        2 
   4  chr4_23934139   Sample    T    C        0      0        2 
   4  chr4_23939533     AAsi    C    T        0      0        2 
   4  chr4_23939533     AKia    C    T        0      0        2 
   4  chr4_23939533     AOna    C    T        0      0        2 
   4  chr4_23939533     ASom    C    T        0      0        2 
   4  chr4_23939533     HCab    C    T        0      0        2 
   4  chr4_23939533     HPrz    C    T        0      0        2 
   4  chr4_23939533     ZBoe    C    T        0      0        2 
   4  chr4_23939533     ZGre    C    T        1      2        2 
   4  chr4_23939533     ZHar    C    T        0      0        2 
   4  chr4_23939533   Sample    C    T        0      0        2 
   4  chr4_23944302     AAsi    G    A        0      0        2 
   4  chr4_23944302     AKia    G    A        0      0        2 
   4  chr4_23944302     AOna    G    A        0      0        2 
   4  chr4_23944302     ASom    G    A        0      0        2 
   4  chr4_23944302     HCab    G    A      0.5      1        2 
   4  chr4_23944302     HPrz    G    A        1      2        2 
   4  chr4_23944302     ZBoe    G    A        0      0        2 
   4  chr4_23944302     ZGre    G    A        0      0        2 
   4  chr4_23944302     ZHar    G    A        0      0        2 
   4  chr4_23944302   Sample    G    A        1      2        2 
   4  chr4_23947351     AAsi    G    A        0      0        2 
   4  chr4_23947351     AKia    G    A        0      0        2 
   4  chr4_23947351     AOna    G    A        0      0        2 
   4  chr4_23947351     ASom    G    A        0      0        2 
   4  chr4_23947351     HCab    G    A        0      0        2 
   4  chr4_23947351     HPrz    G    A        0      0        2 
   4  chr4_23947351     ZBoe    G    A        0      0        2 
   4  chr4_23947351     ZGre    G    A        1      2        2 
   4  chr4_23947351     ZHar    G    A        0      0        2 
   4  chr4_23947351   Sample    G    A        0      0        2 
   4  chr4_23956695     AAsi    C    T        0      0        2 
   4  chr4_23956695     AKia    C    T        0      0        2 
   4  chr4_23956695     AOna    C    T        0      0        2 
   4  chr4_23956695     ASom    C    T        0      0        2 
   4  chr4_23956695     HCab    C    T        1      2        2 
   4  chr4_23956695     HPrz    C    T        1      2        2 
   4  chr4_23956695     ZBoe    C    T        0      0        2 
   4  chr4_23956695     ZGre    C    T        0      0        2 
   4  chr4_23956695     ZHar    C    T        0      0        2 
   4  chr4_23956695   Sample    C    T        1      2        2 
   4  chr4_23964959     AAsi    C    T        0      0        2 
   4  chr4_23964959     AKia    C    T        0      0        2 
   4  chr4_23964959     AOna    C    T        0      0        2 
   4  chr4_23964959     ASom    C    T        0      0        2 
   4  chr4_23964959     HCab    C    T        0      0        2 
   4  chr4_23964959     HPrz    C    T        0      0        2 
   4  chr4_23964959     ZBoe    C    T        0      0        2 
   4  chr4_23964959     ZGre    C    T        0      0        2 
   4  chr4_23964959     ZHar    C    T        1      2        2 
   4  chr4_23964959   Sample    C    T        0      0        2 
   4  chr4_23982450     AAsi    C    T        0      0        2 
   4  chr4_23982450     AKia    C    T        0      0        2 
   4  chr4_23982450     AOna    C    T        0      0        2 
   4  chr4_23982450     ASom    C    T        0      0        2 
   4  chr4_23982450     HCab    C    T        1      2        2 
   4  chr4_23982450     HPrz    C    T        1      2        2 
   4  chr4_23982450     ZBoe    C    T        0      0        2 
   4  chr4_23982450     ZGre    C    T        0      0        2 
   4  chr4_23982450     ZHar    C    T        0      0        2 
   4  chr4_23982450   Sample    C    T        1      2        2 
   4  chr4_23989082     AAsi    A    G        0      0        2 
   4  chr4_23989082     AKia    A    G        0      0        2 
   4  chr4_23989082     AOna    A    G        0      0        2 
   4  chr4_23989082     ASom    A    G        0      0        2 
   4  chr4_23989082     HCab    A    G        0      0        2 
   4  chr4_23989082     HPrz    A    G        0      0        2 
   4  chr4_23989082     ZBoe    A    G        1      2        2 
   4  chr4_23989082     ZGre    A    G        0      0        2 
   4  chr4_23989082     ZHar    A    G        0      0        2 
   4  chr4_23989082   Sample    A    G        0      0        2 
   4  chr4_24008797     AAsi    G    T        1      2        2 
   4  chr4_24008797     AKia    G    T        0      0        2 
   4  chr4_24008797     AOna    G    T        0      0        2 
   4  chr4_24008797     ASom    G    T        1      2        2 
   4  chr4_24008797     HCab    G    T        0      0        2 
   4  chr4_24008797     HPrz    G    T        0      0        2 
   4  chr4_24008797     ZBoe    G    T        0      0        2 
   4  chr4_24008797     ZGre    G    T        0      0        2 
   4  chr4_24008797     ZHar    G    T        0      0        2 
   4  chr4_24008797   Sample    G    T        0      0        2 
   4  chr4_24010908     AAsi    T    C        0      0        2 
   4  chr4_24010908     AKia    T    C        0      0        2 
   4  chr4_24010908     AOna    T    C        0      0        2 
   4  chr4_24010908     ASom    T    C        0      0        2 
   4  chr4_24010908     HCab    T    C        1      2        2 
   4  chr4_24010908     HPrz    T    C        1      2        2 
   4  chr4_24010908     ZBoe    T    C        0      0        2 
   4  chr4_24010908     ZGre    T    C        0      0        2 
   4  chr4_24010908     ZHar    T    C        0      0        2 
   4  chr4_24010908   Sample    T    C        1      2        2 
   4  chr4_24011366     AAsi    A    G        0      0        2 
   4  chr4_24011366     AKia    A    G        0      0        2 
   4  chr4_24011366     AOna    A    G      0.5      1        2 
   4  chr4_24011366     ASom    A    G        0      0        2 
   4  chr4_24011366     HCab    A    G        0      0        2 
   4  chr4_24011366     HPrz    A    G        0      0        2 
   4  chr4_24011366     ZBoe    A    G        0      0        2 
   4  chr4_24011366     ZGre    A    G        0      0        2 
   4  chr4_24011366     ZHar    A    G        0      0        2 
   4  chr4_24011366   Sample    A    G        0      0        2 
   4  chr4_24017150     AAsi    T    C        0      0        2 
   4  chr4_24017150     AKia    T    C        1      2        2 
   4  chr4_24017150     AOna    T    C        0      0        2 
   4  chr4_24017150     ASom    T    C        0      0        2 
   4  chr4_24017150     HCab    T    C        0      0        2 
   4  chr4_24017150     HPrz    T    C        0      0        2 
   4  chr4_24017150     ZBoe    T    C        0      0        2 
   4  chr4_24017150     ZGre    T    C        0      0        2 
   4  chr4_24017150     ZHar    T    C        0      0        2 
   4  chr4_24017150   Sample    T    C        0      0        2 
   4  chr4_24017151     AAsi    A    G        0      0        2 
   4  chr4_24017151     AKia    A    G        0      0        2 
   4  chr4_24017151     AOna    A    G        0      0        2 
   4  chr4_24017151     ASom    A    G        0      0        2 
   4  chr4_24017151     HCab    A    G        1      2        2 
   4  chr4_24017151     HPrz    A    G        1      2        2 
   4  chr4_24017151     ZBoe    A    G        0      0        2 
   4  chr4_24017151     ZGre    A    G        0      0        2 
   4  chr4_24017151     ZHar    A    G        0      0        2 
   4  chr4_24017151   Sample    A    G        1      2        2 
   4  chr4_24022738     AAsi    G    T        0      0        2 
   4  chr4_24022738     AKia    G    T        0      0        2 
   4  chr4_24022738     AOna    G    T        1      2        2 
   4  chr4_24022738     ASom    G    T        0      0        2 
   4  chr4_24022738     HCab    G    T        0      0        2 
   4  chr4_24022738     HPrz    G    T        0      0        2 
   4  chr4_24022738     ZBoe    G    T        0      0        2 
   4  chr4_24022738     ZGre    G    T        0      0        2 
   4  chr4_24022738     ZHar    G    T        0      0        2 
   4  chr4_24022738   Sample    G    T        0      0        2 
   4  chr4_24025162     AAsi    A    C        0      0        2 
   4  chr4_24025162     AKia    A    C        0      0        2 
   4  chr4_24025162     AOna    A    C        0      0        2 
   4  chr4_24025162     ASom    A    C        0      0        2 
   4  chr4_24025162     HCab    A    C        0      0        2 
   4  chr4_24025162     HPrz    A    C        0      0        2 
   4  chr4_24025162     ZBoe    A    C        1      2        2 
   4  chr4_24025162     ZGre    A    C        0      0        2 
   4  chr4_24025162     ZHar    A    C        0      0        2 
   4  chr4_24025162   Sample    A    C        0      0        2 
   4  chr4_24025690     AAsi    A    G        0      0        2 
   4  chr4_24025690     AKia    A    G        1      2        2 
   4  chr4_24025690     AOna    A    G        1      2        2 
   4  chr4_24025690     ASom    A    G        0      0        2 
   4  chr4_24025690     HCab    A    G        0      0        2 
   4  chr4_24025690     HPrz    A    G        0      0        2 
   4  chr4_24025690     ZBoe    A    G        0      0        2 
   4  chr4_24025690     ZGre    A    G        0      0        2 
   4  chr4_24025690     ZHar    A    G        0      0        2 
   4  chr4_24025690   Sample    A    G        0      0        2 
   4  chr4_24045613     AAsi    A    G        0      0        2 
   4  chr4_24045613     AKia    A    G        0      0        2 
   4  chr4_24045613     AOna    A    G        0      0        2 
   4  chr4_24045613     ASom    A    G        0      0        2 
   4  chr4_24045613     HCab    A    G        1      2        2 
   4  chr4_24045613     HPrz    A    G        1      2        2 
   4  chr4_24045613     ZBoe    A    G        0      0        2 
   4  chr4_24045613     ZGre    A    G        0      0        2 
   4  chr4_24045613     ZHar    A    G        0      0        2 
   4  chr4_24045613   Sample    A    G        1      2        2 
   4  chr4_24062551     AAsi    T    C      0.5      1        2 
   4  chr4_24062551     AKia    T    C        0      0        2 
   4  chr4_24062551     AOna    T    C        0      0        2 
   4  chr4_24062551     ASom    T    C        0      0        2 
   4  chr4_24062551     HCab    T    C        0      0        2 
   4  chr4_24062551     HPrz    T    C        0      0        2 
   4  chr4_24062551     ZBoe    T    C        0      0        2 
   4  chr4_24062551     ZGre    T    C        0      0        2 
   4  chr4_24062551     ZHar    T    C        0      0        2 
   4  chr4_24062551   Sample    T    C        0      0        2 
   4  chr4_24063627     AAsi    T    C        0      0        2 
   4  chr4_24063627     AKia    T    C        0      0        2 
   4  chr4_24063627     AOna    T    C        0      0        2 
   4  chr4_24063627     ASom    T    C        0      0        2 
   4  chr4_24063627     HCab    T    C        1      2        2 
   4  chr4_24063627     HPrz    T    C        1      2        2 
   4  chr4_24063627     ZBoe    T    C        0      0        2 
   4  chr4_24063627     ZGre    T    C        0      0        2 
   4  chr4_24063627     ZHar    T    C        0      0        2 
   4  chr4_24063627   Sample    T    C        0      0        2 
   4  chr4_24074944     AAsi    G    A        0      0        2 
   4  chr4_24074944     AKia    G    A        0      0        2 
   4  chr4_24074944     AOna    G    A        0      0        2 
   4  chr4_24074944     ASom    G    A        0      0        2 
   4  chr4_24074944     HCab    G    A        1      2        2 
   4  chr4_24074944     HPrz    G    A        1      2        2 
   4  chr4_24074944     ZBoe    G    A        0      0        2 
   4  chr4_24074944     ZGre    G    A        0      0        2 
   4  chr4_24074944     ZHar    G    A        0      0        2 
   4  chr4_24074944   Sample    G    A        1      2        2 
   4  chr4_24076004     AAsi    C    T        0      0        2 
   4  chr4_24076004     AKia    C    T        0      0        2 
   4  chr4_24076004     AOna    C    T        0      0        2 
   4  chr4_24076004     ASom    C    T        1      2        2 
   4  chr4_24076004     HCab    C    T        0      0        2 
   4  chr4_24076004     HPrz    C    T        0      0        2 
   4  chr4_24076004     ZBoe    C    T        0      0        2 
   4  chr4_24076004     ZGre    C    T        0      0        2 
   4  chr4_24076004     ZHar    C    T        0      0        2 
   4  chr4_24076004   Sample    C    T        0      0        2 
   4  chr4_24081339     AAsi    C    G      0.5      1        2 
   4  chr4_24081339     AKia    C    G        0      0        2 
   4  chr4_24081339     AOna    C    G        0      0        2 
   4  chr4_24081339     ASom    C    G        0      0        2 
   4  chr4_24081339     HCab    C    G        0      0        2 
   4  chr4_24081339     HPrz    C    G        0      0        2 
   4  chr4_24081339     ZBoe    C    G        0      0        2 
   4  chr4_24081339     ZGre    C    G        0      0        2 
   4  chr4_24081339     ZHar    C    G        0      0        2 
   4  chr4_24081339   Sample    C    G        0      0        2 
   4  chr4_24092723     AAsi    G    C        0      0        2 
   4  chr4_24092723     AKia    G    C        0      0        2 
   4  chr4_24092723     AOna    G    C        0      0        2 
   4  chr4_24092723     ASom    G    C        0      0        2 
   4  chr4_24092723     HCab    G    C        1      2        2 
   4  chr4_24092723     HPrz    G    C        1      2        2 
   4  chr4_24092723     ZBoe    G    C        0      0        2 
   4  chr4_24092723     ZGre    G    C        0      0        2 
   4  chr4_24092723     ZHar    G    C        0      0        2 
   4  chr4_24092723   Sample    G    C        1      2        2 
   4  chr4_24095399     AAsi    C    T        0      0        2 
   4  chr4_24095399     AKia    C    T        0      0        2 
   4  chr4_24095399     AOna    C    T        0      0        2 
   4  chr4_24095399     ASom    C    T        0      0        2 
   4  chr4_24095399     HCab    C    T        1      2        2 
   4  chr4_24095399     HPrz    C    T        1      2        2 
   4  chr4_24095399     ZBoe    C    T        0      0        2 
   4  chr4_24095399     ZGre    C    T        0      0        2 
   4  chr4_24095399     ZHar    C    T        0      0        2 
   4  chr4_24095399   Sample    C    T        1      2        2 
   4  chr4_24107886     AAsi    A    G        0      0        2 
   4  chr4_24107886     AKia    A    G        0      0        2 
   4  chr4_24107886     AOna    A    G        0      0        2 
   4  chr4_24107886     ASom    A    G        0      0        2 
   4  chr4_24107886     HCab    A    G        1      2        2 
   4  chr4_24107886     HPrz    A    G        1      2        2 
   4  chr4_24107886     ZBoe    A    G        0      0        2 
   4  chr4_24107886     ZGre    A    G        0      0        2 
   4  chr4_24107886     ZHar    A    G        0      0        2 
   4  chr4_24107886   Sample    A    G        1      2        2 
   4  chr4_24123846     AAsi    A    G        0      0        2 
   4  chr4_24123846     AKia    A    G        0      0        2 
   4  chr4_24123846     AOna    A    G        0      0        2 
   4  chr4_24123846     ASom    A    G        0      0        2 
   4  chr4_24123846     HCab    A    G        0      0        2 
   4  chr4_24123846     HPrz    A    G        0      0        2 
   4  chr4_24123846     ZBoe    A    G        1      2        2 
   4  chr4_24123846     ZGre    A    G        0      0        2 
   4  chr4_24123846     ZHar    A    G        0      0        2 
   4  chr4_24123846   Sample    A    G        0      0        2 
   4  chr4_24125621     AAsi    C    G        0      0        2 
   4  chr4_24125621     AKia    C    G        0      0        2 
   4  chr4_24125621     AOna    C    G        0      0        2 
   4  chr4_24125621     ASom    C    G        0      0        2 
   4  chr4_24125621     HCab    C    G        1      2        2 
   4  chr4_24125621     HPrz    C    G        1      2        2 
   4  chr4_24125621     ZBoe    C    G        0      0        2 
   4  chr4_24125621     ZGre    C    G        0      0        2 
   4  chr4_24125621     ZHar    C    G        0      0        2 
   4  chr4_24125621   Sample    C    G        1      2        2 
   4  chr4_24129301     AAsi    T    C        0      0        2 
   4  chr4_24129301     AKia    T    C        1      2        2 
   4  chr4_24129301     AOna    T    C        0      0        2 
   4  chr4_24129301     ASom    T    C        0      0        2 
   4  chr4_24129301     HCab    T    C        0      0        2 
   4  chr4_24129301     HPrz    T    C        0      0        2 
   4  chr4_24129301     ZBoe    T    C        0      0        2 
   4  chr4_24129301     ZGre    T    C        0      0        2 
   4  chr4_24129301     ZHar    T    C        0      0        2 
   4  chr4_24129301   Sample    T    C        0      0        2 
   4  chr4_24132767     AAsi    C    T        0      0        2 
   4  chr4_24132767     AKia    C    T        0      0        2 
   4  chr4_24132767     AOna    C    T        0      0        2 
   4  chr4_24132767     ASom    C    T        0      0        2 
   4  chr4_24132767     HCab    C    T        0      0        2 
   4  chr4_24132767     HPrz    C    T        0      0        2 
   4  chr4_24132767     ZBoe    C    T        0      0        2 
   4  chr4_24132767     ZGre    C    T        0      0        2 
   4  chr4_24132767     ZHar    C    T        1      2        2 
   4  chr4_24132767   Sample    C    T        0      0        2 
   4  chr4_24134043     AAsi    A    G        0      0        2 
   4  chr4_24134043     AKia    A    G        0      0        2 
   4  chr4_24134043     AOna    A    G        0      0        2 
   4  chr4_24134043     ASom    A    G        0      0        2 
   4  chr4_24134043     HCab    A    G        1      2        2 
   4  chr4_24134043     HPrz    A    G        1      2        2 
   4  chr4_24134043     ZBoe    A    G        0      0        2 
   4  chr4_24134043     ZGre    A    G        0      0        2 
   4  chr4_24134043     ZHar    A    G        0      0        2 
   4  chr4_24134043   Sample    A    G        1      2        2 
   4  chr4_24140340     AAsi    T    C        0      0        2 
   4  chr4_24140340     AKia    T    C        0      0        2 
   4  chr4_24140340     AOna    T    C        0      0        2 
   4  chr4_24140340     ASom    T    C        0      0        2 
   4  chr4_24140340     HCab    T    C        0      0        2 
   4  chr4_24140340     HPrz    T    C      0.5      1        2 
   4  chr4_24140340     ZBoe    T    C        0      0        2 
   4  chr4_24140340     ZGre    T    C        0      0        2 
   4  chr4_24140340     ZHar    T    C        0      0        2 
   4  chr4_24140340   Sample    T    C        0      0        2 
   4  chr4_24147425     AAsi    A    G        0      0        2 
   4  chr4_24147425     AKia    A    G        0      0        2 
   4  chr4_24147425     AOna    A    G        0      0        2 
   4  chr4_24147425     ASom    A    G        0      0        2 
   4  chr4_24147425     HCab    A    G        1      2        2 
   4  chr4_24147425     HPrz    A    G        1      2        2 
   4  chr4_24147425     ZBoe    A    G        0      0        2 
   4  chr4_24147425     ZGre    A    G        0      0        2 
   4  chr4_24147425     ZHar    A    G        0      0        2 
   4  chr4_24147425   Sample    A    G        1      2        2 
   4  chr4_24167003     AAsi    A    G        0      0        2 
   4  chr4_24167003     AKia    A    G        0      0        2 
   4  chr4_24167003     AOna    A    G        0      0        2 
   4  chr4_24167003     ASom    A    G        0      0        2 
   4  chr4_24167003     HCab    A    G        0      0        2 
   4  chr4_24167003     HPrz    A    G        0      0        2 
   4  chr4_24167003     ZBoe    A    G        0      0        2 
   4  chr4_24167003     ZGre    A    G        1      2        2 
   4  chr4_24167003     ZHar    A    G        0      0        2 
   4  chr4_24167003   Sample    A    G        0      0        2 
   4  chr4_24187426     AAsi    T    C        0      0        2 
   4  chr4_24187426     AKia    T    C        0      0        2 
   4  chr4_24187426     AOna    T    C        0      0        2 
   4  chr4_24187426     ASom    T    C        0      0        2 
   4  chr4_24187426     HCab    T    C        1      2        2 
   4  chr4_24187426     HPrz    T    C        1      2        2 
   4  chr4_24187426     ZBoe    T    C        0      0        2 
   4  chr4_24187426     ZGre    T    C        0      0        2 
   4  chr4_24187426     ZHar    T    C        0      0        2 
   4  chr4_24187426   Sample    T    C        1      2        2 
   4  chr4_24192252     AAsi    A    G        0      0        2 
   4  chr4_24192252     AKia    A    G        0      0        2 
   4  chr4_24192252     AOna    A    G        0      0        2 
   4  chr4_24192252     ASom    A    G        0      0        2 
   4  chr4_24192252     HCab    A    G        0      0        2 
   4  chr4_24192252     HPrz    A    G        0      0        2 
   4  chr4_24192252     ZBoe    A    G        0      0        2 
   4  chr4_24192252     ZGre    A    G        0      0        2 
   4  chr4_24192252     ZHar    A    G        1      2        2 
   4  chr4_24192252   Sample    A    G        0      0        2 
   4  chr4_24192821     AAsi    T    C        0      0        2 
   4  chr4_24192821     AKia    T    C        0      0        2 
   4  chr4_24192821     AOna    T    C        0      0        2 
   4  chr4_24192821     ASom    T    C        0      0        2 
   4  chr4_24192821     HCab    T    C        0      0        2 
   4  chr4_24192821     HPrz    T    C        0      0        2 
   4  chr4_24192821     ZBoe    T    C        0      0        2 
   4  chr4_24192821     ZGre    T    C        1      2        2 
   4  chr4_24192821     ZHar    T    C        0      0        2 
   4  chr4_24192821   Sample    T    C        0      0        2 
   4  chr4_24193591     AAsi    A    C        0      0        2 
   4  chr4_24193591     AKia    A    C        0      0        2 
   4  chr4_24193591     AOna    A    C      0.5      1        2 
   4  chr4_24193591     ASom    A    C        0      0        2 
   4  chr4_24193591     HCab    A    C        0      0        2 
   4  chr4_24193591     HPrz    A    C        0      0        2 
   4  chr4_24193591     ZBoe    A    C        0      0        2 
   4  chr4_24193591     ZGre    A    C        0      0        2 
   4  chr4_24193591     ZHar    A    C        0      0        2 
   4  chr4_24193591   Sample    A    C        0      0        2 
   4  chr4_24217379     AAsi    A    G        1      2        2 
   4  chr4_24217379     AKia    A    G        0      0        2 
   4  chr4_24217379     AOna    A    G        0      0        2 
   4  chr4_24217379     ASom    A    G        1      2        2 
   4  chr4_24217379     HCab    A    G        0      0        2 
   4  chr4_24217379     HPrz    A    G        0      0        2 
   4  chr4_24217379     ZBoe    A    G        0      0        2 
   4  chr4_24217379     ZGre    A    G        0      0        2 
   4  chr4_24217379     ZHar    A    G        0      0        2 
   4  chr4_24217379   Sample    A    G        0      0        2 
   4  chr4_24225528     AAsi    A    G        0      0        2 
   4  chr4_24225528     AKia    A    G        0      0        2 
   4  chr4_24225528     AOna    A    G        0      0        2 
   4  chr4_24225528     ASom    A    G        0      0        2 
   4  chr4_24225528     HCab    A    G        0      0        2 
   4  chr4_24225528     HPrz    A    G        0      0        2 
   4  chr4_24225528     ZBoe    A    G        1      2        2 
   4  chr4_24225528     ZGre    A    G        0      0        2 
   4  chr4_24225528     ZHar    A    G        0      0        2 
   4  chr4_24225528   Sample    A    G        0      0        2 
   4  chr4_24229536     AAsi    A    G        0      0        2 
   4  chr4_24229536     AKia    A    G        0      0        2 
   4  chr4_24229536     AOna    A    G        0      0        2 
   4  chr4_24229536     ASom    A    G        0      0        2 
   4  chr4_24229536     HCab    A    G        0      0        2 
   4  chr4_24229536     HPrz    A    G        0      0        2 
   4  chr4_24229536     ZBoe    A    G        0      0        2 
   4  chr4_24229536     ZGre    A    G        0      0        2 
   4  chr4_24229536     ZHar    A    G        1      2        2 
   4  chr4_24229536   Sample    A    G        0      0        2 
   4  chr4_24231683     AAsi    A    T        1      2        2 
   4  chr4_24231683     AKia    A    T        0      0        2 
   4  chr4_24231683     AOna    A    T        0      0        2 
   4  chr4_24231683     ASom    A    T        0      0        2 
   4  chr4_24231683     HCab    A    T        0      0        2 
   4  chr4_24231683     HPrz    A    T        0      0        2 
   4  chr4_24231683     ZBoe    A    T        0      0        2 
   4  chr4_24231683     ZGre    A    T        0      0        2 
   4  chr4_24231683     ZHar    A    T        0      0        2 
   4  chr4_24231683   Sample    A    T        0      0        2 
   4  chr4_24236661     AAsi    G    C        0      0        2 
   4  chr4_24236661     AKia    G    C        0      0        2 
   4  chr4_24236661     AOna    G    C        0      0        2 
   4  chr4_24236661     ASom    G    C        0      0        2 
   4  chr4_24236661     HCab    G    C        1      2        2 
   4  chr4_24236661     HPrz    G    C        1      2        2 
   4  chr4_24236661     ZBoe    G    C        0      0        2 
   4  chr4_24236661     ZGre    G    C        0      0        2 
   4  chr4_24236661     ZHar    G    C        0      0        2 
   4  chr4_24236661   Sample    G    C        1      2        2 
   4  chr4_24246258     AAsi    A    T        0      0        2 
   4  chr4_24246258     AKia    A    T        0      0        2 
   4  chr4_24246258     AOna    A    T        0      0        2 
   4  chr4_24246258     ASom    A    T        0      0        2 
   4  chr4_24246258     HCab    A    T        0      0        2 
   4  chr4_24246258     HPrz    A    T        0      0        2 
   4  chr4_24246258     ZBoe    A    T        1      2        2 
   4  chr4_24246258     ZGre    A    T        1      2        2 
   4  chr4_24246258     ZHar    A    T        1      2        2 
   4  chr4_24246258   Sample    A    T        0      0        2 
   4  chr4_24248632     AAsi    A    G        0      0        2 
   4  chr4_24248632     AKia    A    G        0      0        2 
   4  chr4_24248632     AOna    A    G        0      0        2 
   4  chr4_24248632     ASom    A    G        0      0        2 
   4  chr4_24248632     HCab    A    G        1      2        2 
   4  chr4_24248632     HPrz    A    G        1      2        2 
   4  chr4_24248632     ZBoe    A    G        0      0        2 
   4  chr4_24248632     ZGre    A    G        0      0        2 
   4  chr4_24248632     ZHar    A    G        0      0        2 
   4  chr4_24248632   Sample    A    G        1      2        2 
   4  chr4_24253518     AAsi    C    G        0      0        2 
   4  chr4_24253518     AKia    C    G        0      0        2 
   4  chr4_24253518     AOna    C    G        0      0        2 
   4  chr4_24253518     ASom    C    G        0      0        2 
   4  chr4_24253518     HCab    C    G        0      0        2 
   4  chr4_24253518     HPrz    C    G        0      0        2 
   4  chr4_24253518     ZBoe    C    G        0      0        2 
   4  chr4_24253518     ZGre    C    G      0.5      1        2 
   4  chr4_24253518     ZHar    C    G        0      0        2 
   4  chr4_24253518   Sample    C    G        0      0        2 
   4  chr4_24254697     AAsi    T    C        0      0        2 
   4  chr4_24254697     AKia    T    C        0      0        2 
   4  chr4_24254697     AOna    T    C        0      0        2 
   4  chr4_24254697     ASom    T    C        0      0        2 
   4  chr4_24254697     HCab    T    C        1      2        2 
   4  chr4_24254697     HPrz    T    C        1      2        2 
   4  chr4_24254697     ZBoe    T    C        0      0        2 
   4  chr4_24254697     ZGre    T    C        0      0        2 
   4  chr4_24254697     ZHar    T    C        0      0        2 
   4  chr4_24254697   Sample    T    C        1      2        2 
   4  chr4_24260337     AAsi    T    C        1      2        2 
   4  chr4_24260337     AKia    T    C        0      0        2 
   4  chr4_24260337     AOna    T    C        0      0        2 
   4  chr4_24260337     ASom    T    C        1      2        2 
   4  chr4_24260337     HCab    T    C        0      0        2 
   4  chr4_24260337     HPrz    T    C        0      0        2 
   4  chr4_24260337     ZBoe    T    C        0      0        2 
   4  chr4_24260337     ZGre    T    C        0      0        2 
   4  chr4_24260337     ZHar    T    C        0      0        2 
   4  chr4_24260337   Sample    T    C        0      0        2 
   4  chr4_24262237     AAsi    A    G        0      0        2 
   4  chr4_24262237     AKia    A    G        0      0        2 
   4  chr4_24262237     AOna    A    G        0      0        2 
   4  chr4_24262237     ASom    A    G        0      0        2 
   4  chr4_24262237     HCab    A    G        1      2        2 
   4  chr4_24262237     HPrz    A    G        1      2        2 
   4  chr4_24262237     ZBoe    A    G        0      0        2 
   4  chr4_24262237     ZGre    A    G        0      0        2 
   4  chr4_24262237     ZHar    A    G        0      0        2 
   4  chr4_24262237   Sample    A    G        1      2        2 
   4  chr4_24270219     AAsi    T    G        1      2        2 
   4  chr4_24270219     AKia    T    G        0      0        2 
   4  chr4_24270219     AOna    T    G        0      0        2 
   4  chr4_24270219     ASom    T    G        1      2        2 
   4  chr4_24270219     HCab    T    G        0      0        2 
   4  chr4_24270219     HPrz    T    G        0      0        2 
   4  chr4_24270219     ZBoe    T    G        0      0        2 
   4  chr4_24270219     ZGre    T    G        0      0        2 
   4  chr4_24270219     ZHar    T    G        0      0        2 
   4  chr4_24270219   Sample    T    G        0      0        2 
   4  chr4_24274472     AAsi    T    C        1      2        2 
   4  chr4_24274472     AKia    T    C        0      0        2 
   4  chr4_24274472     AOna    T    C        0      0        2 
   4  chr4_24274472     ASom    T    C        0      0        2 
   4  chr4_24274472     HCab    T    C        0      0        2 
   4  chr4_24274472     HPrz    T    C        0      0        2 
   4  chr4_24274472     ZBoe    T    C        0      0        2 
   4  chr4_24274472     ZGre    T    C        0      0        2 
   4  chr4_24274472     ZHar    T    C        0      0        2 
   4  chr4_24274472   Sample    T    C        0      0        2 
   4  chr4_24280663     AAsi    A    G        1      2        2 
   4  chr4_24280663     AKia    A    G        0      0        2 
   4  chr4_24280663     AOna    A    G        0      0        2 
   4  chr4_24280663     ASom    A    G        0      0        2 
   4  chr4_24280663     HCab    A    G        0      0        2 
   4  chr4_24280663     HPrz    A    G        0      0        2 
   4  chr4_24280663     ZBoe    A    G        0      0        2 
   4  chr4_24280663     ZGre    A    G        0      0        2 
   4  chr4_24280663     ZHar    A    G        0      0        2 
   4  chr4_24280663   Sample    A    G        0      0        2 
   4  chr4_24286313     AAsi    C    T        0      0        2 
   4  chr4_24286313     AKia    C    T        0      0        2 
   4  chr4_24286313     AOna    C    T        0      0        2 
   4  chr4_24286313     ASom    C    T      0.5      1        2 
   4  chr4_24286313     HCab    C    T        0      0        2 
   4  chr4_24286313     HPrz    C    T        0      0        2 
   4  chr4_24286313     ZBoe    C    T        0      0        2 
   4  chr4_24286313     ZGre    C    T        0      0        2 
   4  chr4_24286313     ZHar    C    T        0      0        2 
   4  chr4_24286313   Sample    C    T        0      0        2 
   4  chr4_24288477     AAsi    C    T        0      0        2 
   4  chr4_24288477     AKia    C    T        0      0        2 
   4  chr4_24288477     AOna    C    T        0      0        2 
   4  chr4_24288477     ASom    C    T        0      0        2 
   4  chr4_24288477     HCab    C    T      0.5      1        2 
   4  chr4_24288477     HPrz    C    T        0      0        2 
   4  chr4_24288477     ZBoe    C    T        0      0        2 
   4  chr4_24288477     ZGre    C    T        0      0        2 
   4  chr4_24288477     ZHar    C    T        0      0        2 
   4  chr4_24288477   Sample    C    T        1      2        2 
   4  chr4_24293427     AAsi    G    C        0      0        2 
   4  chr4_24293427     AKia    G    C        0      0        2 
   4  chr4_24293427     AOna    G    C        0      0        2 
   4  chr4_24293427     ASom    G    C        1      2        2 
   4  chr4_24293427     HCab    G    C        0      0        2 
   4  chr4_24293427     HPrz    G    C        0      0        2 
   4  chr4_24293427     ZBoe    G    C        0      0        2 
   4  chr4_24293427     ZGre    G    C        0      0        2 
   4  chr4_24293427     ZHar    G    C        0      0        2 
   4  chr4_24293427   Sample    G    C        0      0        2 
   4  chr4_24302353     AAsi    C    T        0      0        2 
   4  chr4_24302353     AKia    C    T        0      0        2 
   4  chr4_24302353     AOna    C    T      0.5      1        2 
   4  chr4_24302353     ASom    C    T        0      0        2 
   4  chr4_24302353     HCab    C    T        0      0        2 
   4  chr4_24302353     HPrz    C    T        0      0        2 
   4  chr4_24302353     ZBoe    C    T        0      0        2 
   4  chr4_24302353     ZGre    C    T        0      0        2 
   4  chr4_24302353     ZHar    C    T        0      0        2 
   4  chr4_24302353   Sample    C    T        0      0        2 
   4  chr4_24305898     AAsi    T    G        1      2        2 
   4  chr4_24305898     AKia    T    G        0      0        2 
   4  chr4_24305898     AOna    T    G        0      0        2 
   4  chr4_24305898     ASom    T    G        1      2        2 
   4  chr4_24305898     HCab    T    G        0      0        2 
   4  chr4_24305898     HPrz    T    G        0      0        2 
   4  chr4_24305898     ZBoe    T    G        0      0        2 
   4  chr4_24305898     ZGre    T    G        0      0        2 
   4  chr4_24305898     ZHar    T    G        0      0        2 
   4  chr4_24305898   Sample    T    G        0      0        2 
   4  chr4_24317564     AAsi    G    T        0      0        2 
   4  chr4_24317564     AKia    G    T        0      0        2 
   4  chr4_24317564     AOna    G    T      0.5      1        2 
   4  chr4_24317564     ASom    G    T        0      0        2 
   4  chr4_24317564     HCab    G    T        0      0        2 
   4  chr4_24317564     HPrz    G    T        0      0        2 
   4  chr4_24317564     ZBoe    G    T        0      0        2 
   4  chr4_24317564     ZGre    G    T        0      0        2 
   4  chr4_24317564     ZHar    G    T        0      0        2 
   4  chr4_24317564   Sample    G    T        0      0        2 
   4  chr4_24324638     AAsi    A    G        0      0        2 
   4  chr4_24324638     AKia    A    G        0      0        2 
   4  chr4_24324638     AOna    A    G        0      0        2 
   4  chr4_24324638     ASom    A    G        0      0        2 
   4  chr4_24324638     HCab    A    G        0      0        2 
   4  chr4_24324638     HPrz    A    G        0      0        2 
   4  chr4_24324638     ZBoe    A    G        1      2        2 
   4  chr4_24324638     ZGre    A    G        1      2        2 
   4  chr4_24324638     ZHar    A    G        0      0        2 
   4  chr4_24324638   Sample    A    G        0      0        2 
   4  chr4_24326042     AAsi    T    C        0      0        2 
   4  chr4_24326042     AKia    T    C        0      0        2 
   4  chr4_24326042     AOna    T    C        0      0        2 
   4  chr4_24326042     ASom    T    C        0      0        2 
   4  chr4_24326042     HCab    T    C        1      2        2 
   4  chr4_24326042     HPrz    T    C        1      2        2 
   4  chr4_24326042     ZBoe    T    C        0      0        2 
   4  chr4_24326042     ZGre    T    C        0      0        2 
   4  chr4_24326042     ZHar    T    C        0      0        2 
   4  chr4_24326042   Sample    T    C        1      2        2 
   4  chr4_24326387     AAsi    C    T        0      0        2 
   4  chr4_24326387     AKia    C    T        0      0        2 
   4  chr4_24326387     AOna    C    T        0      0        2 
   4  chr4_24326387     ASom    C    T        0      0        2 
   4  chr4_24326387     HCab    C    T        0      0        2 
   4  chr4_24326387     HPrz    C    T        0      0        2 
   4  chr4_24326387     ZBoe    C    T        1      2        2 
   4  chr4_24326387     ZGre    C    T        0      0        2 
   4  chr4_24326387     ZHar    C    T        0      0        2 
   4  chr4_24326387   Sample    C    T        0      0        2 
   4  chr4_24332116     AAsi    C    T        0      0        2 
   4  chr4_24332116     AKia    C    T        0      0        2 
   4  chr4_24332116     AOna    C    T        0      0        2 
   4  chr4_24332116     ASom    C    T        0      0        2 
   4  chr4_24332116     HCab    C    T        0      0        2 
   4  chr4_24332116     HPrz    C    T        0      0        2 
   4  chr4_24332116     ZBoe    C    T        1      2        2 
   4  chr4_24332116     ZGre    C    T        0      0        2 
   4  chr4_24332116     ZHar    C    T        0      0        2 
   4  chr4_24332116   Sample    C    T        0      0        2 
   4  chr4_24344238     AAsi    G    A        0      0        2 
   4  chr4_24344238     AKia    G    A        0      0        2 
   4  chr4_24344238     AOna    G    A        0      0        2 
   4  chr4_24344238     ASom    G    A        0      0        2 
   4  chr4_24344238     HCab    G    A        1      2        2 
   4  chr4_24344238     HPrz    G    A        1      2        2 
   4  chr4_24344238     ZBoe    G    A        0      0        2 
   4  chr4_24344238     ZGre    G    A        0      0        2 
   4  chr4_24344238     ZHar    G    A        0      0        2 
   4  chr4_24344238   Sample    G    A        1      2        2 
   4  chr4_24365920     AAsi    A    C        0      0        2 
   4  chr4_24365920     AKia    A    C        0      0        2 
   4  chr4_24365920     AOna    A    C        0      0        2 
   4  chr4_24365920     ASom    A    C        0      0        2 
   4  chr4_24365920     HCab    A    C        1      2        2 
   4  chr4_24365920     HPrz    A    C        1      2        2 
   4  chr4_24365920     ZBoe    A    C        0      0        2 
   4  chr4_24365920     ZGre    A    C        0      0        2 
   4  chr4_24365920     ZHar    A    C        0      0        2 
   4  chr4_24365920   Sample    A    C        1      2        2 
   4  chr4_24367335     AAsi    C    A        0      0        2 
   4  chr4_24367335     AKia    C    A        0      0        2 
   4  chr4_24367335     AOna    C    A        0      0        2 
   4  chr4_24367335     ASom    C    A        1      2        2 
   4  chr4_24367335     HCab    C    A        0      0        2 
   4  chr4_24367335     HPrz    C    A        0      0        2 
   4  chr4_24367335     ZBoe    C    A        0      0        2 
   4  chr4_24367335     ZGre    C    A        0      0        2 
   4  chr4_24367335     ZHar    C    A        0      0        2 
   4  chr4_24367335   Sample    C    A        0      0        2 
   4  chr4_24368835     AAsi    T    A        0      0        2 
   4  chr4_24368835     AKia    T    A        0      0        2 
   4  chr4_24368835     AOna    T    A        0      0        2 
   4  chr4_24368835     ASom    T    A        0      0        2 
   4  chr4_24368835     HCab    T    A        1      2        2 
   4  chr4_24368835     HPrz    T    A        1      2        2 
   4  chr4_24368835     ZBoe    T    A        0      0        2 
   4  chr4_24368835     ZGre    T    A        0      0        2 
   4  chr4_24368835     ZHar    T    A        0      0        2 
   4  chr4_24368835   Sample    T    A        1      2        2 
   4  chr4_24369142     AAsi    T    C        0      0        2 
   4  chr4_24369142     AKia    T    C        0      0        2 
   4  chr4_24369142     AOna    T    C        0      0        2 
   4  chr4_24369142     ASom    T    C        0      0        2 
   4  chr4_24369142     HCab    T    C        0      0        2 
   4  chr4_24369142     HPrz    T    C      0.5      1        2 
   4  chr4_24369142     ZBoe    T    C        0      0        2 
   4  chr4_24369142     ZGre    T    C        0      0        2 
   4  chr4_24369142     ZHar    T    C        0      0        2 
   4  chr4_24369142   Sample    T    C        0      0        2 
   4  chr4_24371805     AAsi    C    T        0      0        2 
   4  chr4_24371805     AKia    C    T        0      0        2 
   4  chr4_24371805     AOna    C    T        0      0        2 
   4  chr4_24371805     ASom    C    T        0      0        2 
   4  chr4_24371805     HCab    C    T        0      0        2 
   4  chr4_24371805     HPrz    C    T        0      0        2 
   4  chr4_24371805     ZBoe    C    T        0      0        2 
   4  chr4_24371805     ZGre    C    T      0.5      1        2 
   4  chr4_24371805     ZHar    C    T        0      0        2 
   4  chr4_24371805   Sample    C    T        0      0        2 
   4  chr4_24392700     AAsi    A    G        0      0        2 
   4  chr4_24392700     AKia    A    G        0      0        2 
   4  chr4_24392700     AOna    A    G        0      0        2 
   4  chr4_24392700     ASom    A    G        0      0        2 
   4  chr4_24392700     HCab    A    G        0      0        2 
   4  chr4_24392700     HPrz    A    G        0      0        2 
   4  chr4_24392700     ZBoe    A    G        0      0        2 
   4  chr4_24392700     ZGre    A    G        0      0        2 
   4  chr4_24392700     ZHar    A    G        1      2        2 
   4  chr4_24392700   Sample    A    G        0      0        2 
   4  chr4_24409102     AAsi    G    T        0      0        2 
   4  chr4_24409102     AKia    G    T        0      0        2 
   4  chr4_24409102     AOna    G    T        0      0        2 
   4  chr4_24409102     ASom    G    T        0      0        2 
   4  chr4_24409102     HCab    G    T        1      2        2 
   4  chr4_24409102     HPrz    G    T        1      2        2 
   4  chr4_24409102     ZBoe    G    T        0      0        2 
   4  chr4_24409102     ZGre    G    T        0      0        2 
   4  chr4_24409102     ZHar    G    T        0      0        2 
   4  chr4_24409102   Sample    G    T        1      2        2 
   4  chr4_24411478     AAsi    A    G        0      0        2 
   4  chr4_24411478     AKia    A    G        0      0        2 
   4  chr4_24411478     AOna    A    G        0      0        2 
   4  chr4_24411478     ASom    A    G        0      0        2 
   4  chr4_24411478     HCab    A    G        1      2        2 
   4  chr4_24411478     HPrz    A    G        1      2        2 
   4  chr4_24411478     ZBoe    A    G        0      0        2 
   4  chr4_24411478     ZGre    A    G        0      0        2 
   4  chr4_24411478     ZHar    A    G        0      0        2 
   4  chr4_24411478   Sample    A    G        1      2        2 
   4  chr4_24412873     AAsi    A    G        0      0        2 
   4  chr4_24412873     AKia    A    G        0      0        2 
   4  chr4_24412873     AOna    A    G        0      0        2 
   4  chr4_24412873     ASom    A    G        0      0        2 
   4  chr4_24412873     HCab    A    G        1      2        2 
   4  chr4_24412873     HPrz    A    G        1      2        2 
   4  chr4_24412873     ZBoe    A    G        0      0        2 
   4  chr4_24412873     ZGre    A    G        0      0        2 
   4  chr4_24412873     ZHar    A    G        0      0        2 
   4  chr4_24412873   Sample    A    G        1      2        2 
   4  chr4_24418602     AAsi    T    C        0      0        2 
   4  chr4_24418602     AKia    T    C        0      0        2 
   4  chr4_24418602     AOna    T    C      0.5      1        2 
   4  chr4_24418602     ASom    T    C        0      0        2 
   4  chr4_24418602     HCab    T    C        0      0        2 
   4  chr4_24418602     HPrz    T    C        0      0        2 
   4  chr4_24418602     ZBoe    T    C        0      0        2 
   4  chr4_24418602     ZGre    T    C        0      0        2 
   4  chr4_24418602     ZHar    T    C        0      0        2 
   4  chr4_24418602   Sample    T    C        0      0        2 
   4  chr4_24420117     AAsi    G    A        0      0        2 
   4  chr4_24420117     AKia    G    A        0      0        2 
   4  chr4_24420117     AOna    G    A      0.5      1        2 
   4  chr4_24420117     ASom    G    A        0      0        2 
   4  chr4_24420117     HCab    G    A        0      0        2 
   4  chr4_24420117     HPrz    G    A        0      0        2 
   4  chr4_24420117     ZBoe    G    A        0      0        2 
   4  chr4_24420117     ZGre    G    A        0      0        2 
   4  chr4_24420117     ZHar    G    A        0      0        2 
   4  chr4_24420117   Sample    G    A        0      0        2 
   4  chr4_24424559     AAsi    T    G        0      0        2 
   4  chr4_24424559     AKia    T    G        0      0        2 
   4  chr4_24424559     AOna    T    G        0      0        2 
   4  chr4_24424559     ASom    T    G        0      0        2 
   4  chr4_24424559     HCab    T    G        1      2        2 
   4  chr4_24424559     HPrz    T    G        1      2        2 
   4  chr4_24424559     ZBoe    T    G        0      0        2 
   4  chr4_24424559     ZGre    T    G        0      0        2 
   4  chr4_24424559     ZHar    T    G        0      0        2 
   4  chr4_24424559   Sample    T    G        1      2        2 
   4  chr4_24432322     AAsi    C    T        0      0        2 
   4  chr4_24432322     AKia    C    T        0      0        2 
   4  chr4_24432322     AOna    C    T        0      0        2 
   4  chr4_24432322     ASom    C    T        0      0        2 
   4  chr4_24432322     HCab    C    T        0      0        2 
   4  chr4_24432322     HPrz    C    T        0      0        2 
   4  chr4_24432322     ZBoe    C    T        0      0        2 
   4  chr4_24432322     ZGre    C    T        1      2        2 
   4  chr4_24432322     ZHar    C    T        0      0        2 
   4  chr4_24432322   Sample    C    T        0      0        2 
   4  chr4_24439279     AAsi    T    C        0      0        2 
   4  chr4_24439279     AKia    T    C        0      0        2 
   4  chr4_24439279     AOna    T    C      0.5      1        2 
   4  chr4_24439279     ASom    T    C        0      0        2 
   4  chr4_24439279     HCab    T    C        0      0        2 
   4  chr4_24439279     HPrz    T    C        0      0        2 
   4  chr4_24439279     ZBoe    T    C        0      0        2 
   4  chr4_24439279     ZGre    T    C        0      0        2 
   4  chr4_24439279     ZHar    T    C        0      0        2 
   4  chr4_24439279   Sample    T    C        0      0        2 
   4  chr4_24440302     AAsi    G    T        0      0        2 
   4  chr4_24440302     AKia    G    T        0      0        2 
   4  chr4_24440302     AOna    G    T        0      0        2 
   4  chr4_24440302     ASom    G    T        0      0        2 
   4  chr4_24440302     HCab    G    T        0      0        2 
   4  chr4_24440302     HPrz    G    T        0      0        2 
   4  chr4_24440302     ZBoe    G    T        0      0        2 
   4  chr4_24440302     ZGre    G    T        0      0        2 
   4  chr4_24440302     ZHar    G    T        1      2        2 
   4  chr4_24440302   Sample    G    T        0      0        2 
   4  chr4_24450062     AAsi    T    A        0      0        2 
   4  chr4_24450062     AKia    T    A        1      2        2 
   4  chr4_24450062     AOna    T    A        1      2        2 
   4  chr4_24450062     ASom    T    A        0      0        2 
   4  chr4_24450062     HCab    T    A        0      0        2 
   4  chr4_24450062     HPrz    T    A        0      0        2 
   4  chr4_24450062     ZBoe    T    A        0      0        2 
   4  chr4_24450062     ZGre    T    A        0      0        2 
   4  chr4_24450062     ZHar    T    A        0      0        2 
   4  chr4_24450062   Sample    T    A        0      0        2 
   4  chr4_24450337     AAsi    A    G        1      2        2 
   4  chr4_24450337     AKia    A    G        0      0        2 
   4  chr4_24450337     AOna    A    G        0      0        2 
   4  chr4_24450337     ASom    A    G        1      2        2 
   4  chr4_24450337     HCab    A    G        0      0        2 
   4  chr4_24450337     HPrz    A    G        0      0        2 
   4  chr4_24450337     ZBoe    A    G        0      0        2 
   4  chr4_24450337     ZGre    A    G        0      0        2 
   4  chr4_24450337     ZHar    A    G        0      0        2 
   4  chr4_24450337   Sample    A    G        0      0        2 
   4  chr4_24474138     AAsi    A    C        0      0        2 
   4  chr4_24474138     AKia    A    C        0      0        2 
   4  chr4_24474138     AOna    A    C        0      0        2 
   4  chr4_24474138     ASom    A    C        0      0        2 
   4  chr4_24474138     HCab    A    C        1      2        2 
   4  chr4_24474138     HPrz    A    C        1      2        2 
   4  chr4_24474138     ZBoe    A    C        0      0        2 
   4  chr4_24474138     ZGre    A    C        0      0        2 
   4  chr4_24474138     ZHar    A    C        0      0        2 
   4  chr4_24474138   Sample    A    C        1      2        2 
   4  chr4_24482934     AAsi    G    C        0      0        2 
   4  chr4_24482934     AKia    G    C        0      0        2 
   4  chr4_24482934     AOna    G    C      0.5      1        2 
   4  chr4_24482934     ASom    G    C        0      0        2 
   4  chr4_24482934     HCab    G    C        0      0        2 
   4  chr4_24482934     HPrz    G    C        0      0        2 
   4  chr4_24482934     ZBoe    G    C        0      0        2 
   4  chr4_24482934     ZGre    G    C        0      0        2 
   4  chr4_24482934     ZHar    G    C        0      0        2 
   4  chr4_24482934   Sample    G    C        0      0        2 
   4  chr4_24490808     AAsi    T    C        0      0        2 
   4  chr4_24490808     AKia    T    C        0      0        2 
   4  chr4_24490808     AOna    T    C        0      0        2 
   4  chr4_24490808     ASom    T    C        0      0        2 
   4  chr4_24490808     HCab    T    C        1      2        2 
   4  chr4_24490808     HPrz    T    C        1      2        2 
   4  chr4_24490808     ZBoe    T    C        0      0        2 
   4  chr4_24490808     ZGre    T    C        0      0        2 
   4  chr4_24490808     ZHar    T    C        0      0        2 
   4  chr4_24490808   Sample    T    C        1      2        2 
   4  chr4_24492579     AAsi    A    G        1      2        2 
   4  chr4_24492579     AKia    A    G        0      0        2 
   4  chr4_24492579     AOna    A    G        0      0        2 
   4  chr4_24492579     ASom    A    G        1      2        2 
   4  chr4_24492579     HCab    A    G        0      0        2 
   4  chr4_24492579     HPrz    A    G        0      0        2 
   4  chr4_24492579     ZBoe    A    G        0      0        2 
   4  chr4_24492579     ZGre    A    G        0      0        2 
   4  chr4_24492579     ZHar    A    G        0      0        2 
   4  chr4_24492579   Sample    A    G        0      0        2 
   4  chr4_24515302     AAsi    A    G        0      0        2 
   4  chr4_24515302     AKia    A    G        0      0        2 
   4  chr4_24515302     AOna    A    G        0      0        2 
   4  chr4_24515302     ASom    A    G        0      0        2 
   4  chr4_24515302     HCab    A    G        0      0        2 
   4  chr4_24515302     HPrz    A    G        0      0        2 
   4  chr4_24515302     ZBoe    A    G        1      2        2 
   4  chr4_24515302     ZGre    A    G        1      2        2 
   4  chr4_24515302     ZHar    A    G        0      0        2 
   4  chr4_24515302   Sample    A    G        0      0        2 
   4  chr4_24519167     AAsi    G    A        0      0        2 
   4  chr4_24519167     AKia    G    A        0      0        2 
   4  chr4_24519167     AOna    G    A        0      0        2 
   4  chr4_24519167     ASom    G    A        0      0        2 
   4  chr4_24519167     HCab    G    A        1      2        2 
   4  chr4_24519167     HPrz    G    A        1      2        2 
   4  chr4_24519167     ZBoe    G    A        0      0        2 
   4  chr4_24519167     ZGre    G    A        0      0        2 
   4  chr4_24519167     ZHar    G    A        0      0        2 
   4  chr4_24519167   Sample    G    A        1      2        2 
   4  chr4_24520872     AAsi    A    G        0      0        2 
   4  chr4_24520872     AKia    A    G        0      0        2 
   4  chr4_24520872     AOna    A    G        0      0        2 
   4  chr4_24520872     ASom    A    G        0      0        2 
   4  chr4_24520872     HCab    A    G        1      2        2 
   4  chr4_24520872     HPrz    A    G        1      2        2 
   4  chr4_24520872     ZBoe    A    G        0      0        2 
   4  chr4_24520872     ZGre    A    G        0      0        2 
   4  chr4_24520872     ZHar    A    G        0      0        2 
   4  chr4_24520872   Sample    A    G        1      2        2 
   4  chr4_24542716     AAsi    T    C        0      0        2 
   4  chr4_24542716     AKia    T    C        0      0        2 
   4  chr4_24542716     AOna    T    C        0      0        2 
   4  chr4_24542716     ASom    T    C        0      0        2 
   4  chr4_24542716     HCab    T    C        0      0        2 
   4  chr4_24542716     HPrz    T    C        0      0        2 
   4  chr4_24542716     ZBoe    T    C        0      0        2 
   4  chr4_24542716     ZGre    T    C        0      0        2 
   4  chr4_24542716     ZHar    T    C        1      2        2 
   4  chr4_24542716   Sample    T    C        0      0        2 
   4  chr4_24561603     AAsi    C    A        1      2        2 
   4  chr4_24561603     AKia    C    A        0      0        2 
   4  chr4_24561603     AOna    C    A        0      0        2 
   4  chr4_24561603     ASom    C    A        1      2        2 
   4  chr4_24561603     HCab    C    A        0      0        2 
   4  chr4_24561603     HPrz    C    A        0      0        2 
   4  chr4_24561603     ZBoe    C    A        0      0        2 
   4  chr4_24561603     ZGre    C    A        0      0        2 
   4  chr4_24561603     ZHar    C    A        0      0        2 
   4  chr4_24561603   Sample    C    A        0      0        2 
   4  chr4_24566554     AAsi    G    A        0      0        2 
   4  chr4_24566554     AKia    G    A        0      0        2 
   4  chr4_24566554     AOna    G    A        0      0        2 
   4  chr4_24566554     ASom    G    A        0      0        2 
   4  chr4_24566554     HCab    G    A        1      2        2 
   4  chr4_24566554     HPrz    G    A        1      2        2 
   4  chr4_24566554     ZBoe    G    A        0      0        2 
   4  chr4_24566554     ZGre    G    A        0      0        2 
   4  chr4_24566554     ZHar    G    A        0      0        2 
   4  chr4_24566554   Sample    G    A        1      2        2 
   4  chr4_24573428     AAsi    A    G        0      0        2 
   4  chr4_24573428     AKia    A    G        0      0        2 
   4  chr4_24573428     AOna    A    G      0.5      1        2 
   4  chr4_24573428     ASom    A    G        0      0        2 
   4  chr4_24573428     HCab    A    G        0      0        2 
   4  chr4_24573428     HPrz    A    G        0      0        2 
   4  chr4_24573428     ZBoe    A    G        0      0        2 
   4  chr4_24573428     ZGre    A    G        0      0        2 
   4  chr4_24573428     ZHar    A    G        0      0        2 
   4  chr4_24573428   Sample    A    G        0      0        2 
   4  chr4_24579419     AAsi    T    G        0      0        2 
   4  chr4_24579419     AKia    T    G        0      0        2 
   4  chr4_24579419     AOna    T    G        0      0        2 
   4  chr4_24579419     ASom    T    G        0      0        2 
   4  chr4_24579419     HCab    T    G        0      0        2 
   4  chr4_24579419     HPrz    T    G        0      0        2 
   4  chr4_24579419     ZBoe    T    G        0      0        2 
   4  chr4_24579419     ZGre    T    G        0      0        2 
   4  chr4_24579419     ZHar    T    G        1      2        2 
   4  chr4_24579419   Sample    T    G        0      0        2 
   4  chr4_24598698     AAsi    G    A        0      0        2 
   4  chr4_24598698     AKia    G    A        0      0        2 
   4  chr4_24598698     AOna    G    A        0      0        2 
   4  chr4_24598698     ASom    G    A        0      0        2 
   4  chr4_24598698     HCab    G    A        1      2        2 
   4  chr4_24598698     HPrz    G    A        1      2        2 
   4  chr4_24598698     ZBoe    G    A        0      0        2 
   4  chr4_24598698     ZGre    G    A        0      0        2 
   4  chr4_24598698     ZHar    G    A        0      0        2 
   4  chr4_24598698   Sample    G    A        1      2        2 
   4  chr4_24602102     AAsi    T    C        1      2        2 
   4  chr4_24602102     AKia    T    C        0      0        2 
   4  chr4_24602102     AOna    T    C        0      0        2 
   4  chr4_24602102     ASom    T    C        1      2        2 
   4  chr4_24602102     HCab    T    C        0      0        2 
   4  chr4_24602102     HPrz    T    C        0      0        2 
   4  chr4_24602102     ZBoe    T    C        0      0        2 
   4  chr4_24602102     ZGre    T    C        0      0        2 
   4  chr4_24602102     ZHar    T    C        0      0        2 
   4  chr4_24602102   Sample    T    C        0      0        2 
   4  chr4_24605840     AAsi    C    A        1      2        2 
   4  chr4_24605840     AKia    C    A        0      0        2 
   4  chr4_24605840     AOna    C    A        0      0        2 
   4  chr4_24605840     ASom    C    A        1      2        2 
   4  chr4_24605840     HCab    C    A        0      0        2 
   4  chr4_24605840     HPrz    C    A        0      0        2 
   4  chr4_24605840     ZBoe    C    A        0      0        2 
   4  chr4_24605840     ZGre    C    A        0      0        2 
   4  chr4_24605840     ZHar    C    A        0      0        2 
   4  chr4_24605840   Sample    C    A        0      0        2 
   4  chr4_24607956     AAsi    T    G        0      0        2 
   4  chr4_24607956     AKia    T    G        0      0        2 
   4  chr4_24607956     AOna    T    G      0.5      1        2 
   4  chr4_24607956     ASom    T    G        0      0        2 
   4  chr4_24607956     HCab    T    G        0      0        2 
   4  chr4_24607956     HPrz    T    G        0      0        2 
   4  chr4_24607956     ZBoe    T    G        0      0        2 
   4  chr4_24607956     ZGre    T    G        0      0        2 
   4  chr4_24607956     ZHar    T    G        0      0        2 
   4  chr4_24607956   Sample    T    G        0      0        2 
   4  chr4_24609166     AAsi    G    T        0      0        2 
   4  chr4_24609166     AKia    G    T        0      0        2 
   4  chr4_24609166     AOna    G    T        0      0        2 
   4  chr4_24609166     ASom    G    T        0      0        2 
   4  chr4_24609166     HCab    G    T        0      0        2 
   4  chr4_24609166     HPrz    G    T        0      0        2 
   4  chr4_24609166     ZBoe    G    T        0      0        2 
   4  chr4_24609166     ZGre    G    T        0      0        2 
   4  chr4_24609166     ZHar    G    T        1      2        2 
   4  chr4_24609166   Sample    G    T        0      0        2 
   4  chr4_24615020     AAsi    T    C        0      0        2 
   4  chr4_24615020     AKia    T    C        1      2        2 
   4  chr4_24615020     AOna    T    C      0.5      1        2 
   4  chr4_24615020     ASom    T    C        0      0        2 
   4  chr4_24615020     HCab    T    C        0      0        2 
   4  chr4_24615020     HPrz    T    C        0      0        2 
   4  chr4_24615020     ZBoe    T    C        0      0        2 
   4  chr4_24615020     ZGre    T    C        0      0        2 
   4  chr4_24615020     ZHar    T    C        0      0        2 
   4  chr4_24615020   Sample    T    C        0      0        2 
   4  chr4_24616727     AAsi    G    A        0      0        2 
   4  chr4_24616727     AKia    G    A        1      2        2 
   4  chr4_24616727     AOna    G    A      0.5      1        2 
   4  chr4_24616727     ASom    G    A        0      0        2 
   4  chr4_24616727     HCab    G    A        0      0        2 
   4  chr4_24616727     HPrz    G    A        0      0        2 
   4  chr4_24616727     ZBoe    G    A        0      0        2 
   4  chr4_24616727     ZGre    G    A        0      0        2 
   4  chr4_24616727     ZHar    G    A        0      0        2 
   4  chr4_24616727   Sample    G    A        0      0        2 
   4  chr4_24632860     AAsi    C    A        0      0        2 
   4  chr4_24632860     AKia    C    A        0      0        2 
   4  chr4_24632860     AOna    C    A        0      0        2 
   4  chr4_24632860     ASom    C    A        0      0        2 
   4  chr4_24632860     HCab    C    A        0      0        2 
   4  chr4_24632860     HPrz    C    A        0      0        2 
   4  chr4_24632860     ZBoe    C    A        0      0        2 
   4  chr4_24632860     ZGre    C    A        0      0        2 
   4  chr4_24632860     ZHar    C    A        1      2        2 
   4  chr4_24632860   Sample    C    A        0      0        2 
   4  chr4_24633332     AAsi    G    T        0      0        2 
   4  chr4_24633332     AKia    G    T        0      0        2 
   4  chr4_24633332     AOna    G    T        0      0        2 
   4  chr4_24633332     ASom    G    T        0      0        2 
   4  chr4_24633332     HCab    G    T        1      2        2 
   4  chr4_24633332     HPrz    G    T        1      2        2 
   4  chr4_24633332     ZBoe    G    T        0      0        2 
   4  chr4_24633332     ZGre    G    T        0      0        2 
   4  chr4_24633332     ZHar    G    T        0      0        2 
   4  chr4_24633332   Sample    G    T        1      2        2 
   4  chr4_24638064     AAsi    C    T        0      0        2 
   4  chr4_24638064     AKia    C    T        1      2        2 
   4  chr4_24638064     AOna    C    T        0      0        2 
   4  chr4_24638064     ASom    C    T        0      0        2 
   4  chr4_24638064     HCab    C    T        0      0        2 
   4  chr4_24638064     HPrz    C    T        0      0        2 
   4  chr4_24638064     ZBoe    C    T        0      0        2 
   4  chr4_24638064     ZGre    C    T        0      0        2 
   4  chr4_24638064     ZHar    C    T        0      0        2 
   4  chr4_24638064   Sample    C    T        0      0        2 
   4  chr4_24647534     AAsi    A    G        0      0        2 
   4  chr4_24647534     AKia    A    G        0      0        2 
   4  chr4_24647534     AOna    A    G        0      0        2 
   4  chr4_24647534     ASom    A    G        0      0        2 
   4  chr4_24647534     HCab    A    G        0      0        2 
   4  chr4_24647534     HPrz    A    G        0      0        2 
   4  chr4_24647534     ZBoe    A    G        0      0        2 
   4  chr4_24647534     ZGre    A    G        0      0        2 
   4  chr4_24647534     ZHar    A    G        1      2        2 
   4  chr4_24647534   Sample    A    G        0      0        2 
   4  chr4_24647779     AAsi    T    C        0      0        2 
   4  chr4_24647779     AKia    T    C        0      0        2 
   4  chr4_24647779     AOna    T    C        0      0        2 
   4  chr4_24647779     ASom    T    C        0      0        2 
   4  chr4_24647779     HCab    T    C        1      2        2 
   4  chr4_24647779     HPrz    T    C        1      2        2 
   4  chr4_24647779     ZBoe    T    C        0      0        2 
   4  chr4_24647779     ZGre    T    C        0      0        2 
   4  chr4_24647779     ZHar    T    C        0      0        2 
   4  chr4_24647779   Sample    T    C        1      2        2 
   4  chr4_24657099     AAsi    G    A        0      0        2 
   4  chr4_24657099     AKia    G    A      0.5      1        2 
   4  chr4_24657099     AOna    G    A        0      0        2 
   4  chr4_24657099     ASom    G    A        0      0        2 
   4  chr4_24657099     HCab    G    A        0      0        2 
   4  chr4_24657099     HPrz    G    A        0      0        2 
   4  chr4_24657099     ZBoe    G    A        0      0        2 
   4  chr4_24657099     ZGre    G    A        0      0        2 
   4  chr4_24657099     ZHar    G    A        0      0        2 
   4  chr4_24657099   Sample    G    A        0      0        2 
   4  chr4_24659347     AAsi    T    C        0      0        2 
   4  chr4_24659347     AKia    T    C        0      0        2 
   4  chr4_24659347     AOna    T    C        0      0        2 
   4  chr4_24659347     ASom    T    C        0      0        2 
   4  chr4_24659347     HCab    T    C        0      0        2 
   4  chr4_24659347     HPrz    T    C        0      0        2 
   4  chr4_24659347     ZBoe    T    C        0      0        2 
   4  chr4_24659347     ZGre    T    C        1      2        2 
   4  chr4_24659347     ZHar    T    C        0      0        2 
   4  chr4_24659347   Sample    T    C        0      0        2 
   4  chr4_24665770     AAsi    C    G        0      0        2 
   4  chr4_24665770     AKia    C    G        1      2        2 
   4  chr4_24665770     AOna    C    G      0.5      1        2 
   4  chr4_24665770     ASom    C    G        0      0        2 
   4  chr4_24665770     HCab    C    G        0      0        2 
   4  chr4_24665770     HPrz    C    G        0      0        2 
   4  chr4_24665770     ZBoe    C    G        0      0        2 
   4  chr4_24665770     ZGre    C    G        0      0        2 
   4  chr4_24665770     ZHar    C    G        0      0        2 
   4  chr4_24665770   Sample    C    G        0      0        2 
   4  chr4_24670495     AAsi    T    C        0      0        2 
   4  chr4_24670495     AKia    T    C        0      0        2 
   4  chr4_24670495     AOna    T    C        0      0        2 
   4  chr4_24670495     ASom    T    C        0      0        2 
   4  chr4_24670495     HCab    T    C        1      2        2 
   4  chr4_24670495     HPrz    T    C        1      2        2 
   4  chr4_24670495     ZBoe    T    C        0      0        2 
   4  chr4_24670495     ZGre    T    C        0      0        2 
   4  chr4_24670495     ZHar    T    C        0      0        2 
   4  chr4_24670495   Sample    T    C        1      2        2 
   4  chr4_24671960     AAsi    C    A        1      2        2 
   4  chr4_24671960     AKia    C    A        0      0        2 
   4  chr4_24671960     AOna    C    A        0      0        2 
   4  chr4_24671960     ASom    C    A        1      2        2 
   4  chr4_24671960     HCab    C    A        0      0        2 
   4  chr4_24671960     HPrz    C    A        0      0        2 
   4  chr4_24671960     ZBoe    C    A        0      0        2 
   4  chr4_24671960     ZGre    C    A        0      0        2 
   4  chr4_24671960     ZHar    C    A        0      0        2 
   4  chr4_24671960   Sample    C    A        0      0        2 
   4  chr4_24674786     AAsi    C    A        0      0        2 
   4  chr4_24674786     AKia    C    A        0      0        2 
   4  chr4_24674786     AOna    C    A        0      0        2 
   4  chr4_24674786     ASom    C    A        0      0        2 
   4  chr4_24674786     HCab    C    A        0      0        2 
   4  chr4_24674786     HPrz    C    A        0      0        2 
   4  chr4_24674786     ZBoe    C    A        1      2        2 
   4  chr4_24674786     ZGre    C    A        1      2        2 
   4  chr4_24674786     ZHar    C    A        0      0        2 
   4  chr4_24674786   Sample    C    A        0      0        2 
   4  chr4_24679723     AAsi    A    G        1      2        2 
   4  chr4_24679723     AKia    A    G        0      0        2 
   4  chr4_24679723     AOna    A    G        0      0        2 
   4  chr4_24679723     ASom    A    G        0      0        2 
   4  chr4_24679723     HCab    A    G        0      0        2 
   4  chr4_24679723     HPrz    A    G        0      0        2 
   4  chr4_24679723     ZBoe    A    G        0      0        2 
   4  chr4_24679723     ZGre    A    G        0      0        2 
   4  chr4_24679723     ZHar    A    G        0      0        2 
   4  chr4_24679723   Sample    A    G        0      0        2 
   4  chr4_24684183     AAsi    T    C        0      0        2 
   4  chr4_24684183     AKia    T    C        0      0        2 
   4  chr4_24684183     AOna    T    C        0      0        2 
   4  chr4_24684183     ASom    T    C        0      0        2 
   4  chr4_24684183     HCab    T    C        0      0        2 
   4  chr4_24684183     HPrz    T    C        0      0        2 
   4  chr4_24684183     ZBoe    T    C        0      0        2 
   4  chr4_24684183     ZGre    T    C      0.5      1        2 
   4  chr4_24684183     ZHar    T    C        0      0        2 
   4  chr4_24684183   Sample    T    C        0      0        2 
   4  chr4_24684706     AAsi    T    C        0      0        2 
   4  chr4_24684706     AKia    T    C        0      0        2 
   4  chr4_24684706     AOna    T    C        0      0        2 
   4  chr4_24684706     ASom    T    C        0      0        2 
   4  chr4_24684706     HCab    T    C        1      2        2 
   4  chr4_24684706     HPrz    T    C        1      2        2 
   4  chr4_24684706     ZBoe    T    C        0      0        2 
   4  chr4_24684706     ZGre    T    C        0      0        2 
   4  chr4_24684706     ZHar    T    C        0      0        2 
   4  chr4_24684706   Sample    T    C        1      2        2 
   4  chr4_24685424     AAsi    A    T        0      0        2 
   4  chr4_24685424     AKia    A    T        0      0        2 
   4  chr4_24685424     AOna    A    T        0      0        2 
   4  chr4_24685424     ASom    A    T        0      0        2 
   4  chr4_24685424     HCab    A    T        1      2        2 
   4  chr4_24685424     HPrz    A    T        1      2        2 
   4  chr4_24685424     ZBoe    A    T        0      0        2 
   4  chr4_24685424     ZGre    A    T        0      0        2 
   4  chr4_24685424     ZHar    A    T        0      0        2 
   4  chr4_24685424   Sample    A    T        1      2        2 
   4  chr4_24690100     AAsi    G    T      0.5      1        2 
   4  chr4_24690100     AKia    G    T        0      0        2 
   4  chr4_24690100     AOna    G    T        0      0        2 
   4  chr4_24690100     ASom    G    T        1      2        2 
   4  chr4_24690100     HCab    G    T        0      0        2 
   4  chr4_24690100     HPrz    G    T        0      0        2 
   4  chr4_24690100     ZBoe    G    T        0      0        2 
   4  chr4_24690100     ZGre    G    T        0      0        2 
   4  chr4_24690100     ZHar    G    T        0      0        2 
   4  chr4_24690100   Sample    G    T        0      0        2 
   4  chr4_24694019     AAsi    G    A        0      0        2 
   4  chr4_24694019     AKia    G    A        1      2        2 
   4  chr4_24694019     AOna    G    A        0      0        2 
   4  chr4_24694019     ASom    G    A        0      0        2 
   4  chr4_24694019     HCab    G    A        0      0        2 
   4  chr4_24694019     HPrz    G    A        0      0        2 
   4  chr4_24694019     ZBoe    G    A        0      0        2 
   4  chr4_24694019     ZGre    G    A        0      0        2 
   4  chr4_24694019     ZHar    G    A        0      0        2 
   4  chr4_24694019   Sample    G    A        0      0        2 
   4  chr4_24694090     AAsi    G    A        0      0        2 
   4  chr4_24694090     AKia    G    A        0      0        2 
   4  chr4_24694090     AOna    G    A        0      0        2 
   4  chr4_24694090     ASom    G    A        0      0        2 
   4  chr4_24694090     HCab    G    A        0      0        2 
   4  chr4_24694090     HPrz    G    A        0      0        2 
   4  chr4_24694090     ZBoe    G    A      0.5      1        2 
   4  chr4_24694090     ZGre    G    A        0      0        2 
   4  chr4_24694090     ZHar    G    A        0      0        2 
   4  chr4_24694090   Sample    G    A        0      0        2 
   4  chr4_24698654     AAsi    C    T        0      0        2 
   4  chr4_24698654     AKia    C    T        0      0        2 
   4  chr4_24698654     AOna    C    T        0      0        2 
   4  chr4_24698654     ASom    C    T        0      0        2 
   4  chr4_24698654     HCab    C    T        1      2        2 
   4  chr4_24698654     HPrz    C    T        1      2        2 
   4  chr4_24698654     ZBoe    C    T        0      0        2 
   4  chr4_24698654     ZGre    C    T        0      0        2 
   4  chr4_24698654     ZHar    C    T        0      0        2 
   4  chr4_24698654   Sample    C    T        1      2        2 
   4  chr4_24700662     AAsi    T    C        0      0        2 
   4  chr4_24700662     AKia    T    C        0      0        2 
   4  chr4_24700662     AOna    T    C        0      0        2 
   4  chr4_24700662     ASom    T    C        0      0        2 
   4  chr4_24700662     HCab    T    C        1      2        2 
   4  chr4_24700662     HPrz    T    C        1      2        2 
   4  chr4_24700662     ZBoe    T    C        0      0        2 
   4  chr4_24700662     ZGre    T    C        0      0        2 
   4  chr4_24700662     ZHar    T    C        0      0        2 
   4  chr4_24700662   Sample    T    C        1      2        2 
   4  chr4_24703640     AAsi    T    C        1      2        2 
   4  chr4_24703640     AKia    T    C        0      0        2 
   4  chr4_24703640     AOna    T    C        0      0        2 
   4  chr4_24703640     ASom    T    C        0      0        2 
   4  chr4_24703640     HCab    T    C        0      0        2 
   4  chr4_24703640     HPrz    T    C        0      0        2 
   4  chr4_24703640     ZBoe    T    C        0      0        2 
   4  chr4_24703640     ZGre    T    C        0      0        2 
   4  chr4_24703640     ZHar    T    C        0      0        2 
   4  chr4_24703640   Sample    T    C        0      0        2 
   4  chr4_24714297     AAsi    A    G        0      0        2 
   4  chr4_24714297     AKia    A    G        0      0        2 
   4  chr4_24714297     AOna    A    G        0      0        2 
   4  chr4_24714297     ASom    A    G        0      0        2 
   4  chr4_24714297     HCab    A    G        1      2        2 
   4  chr4_24714297     HPrz    A    G        1      2        2 
   4  chr4_24714297     ZBoe    A    G        0      0        2 
   4  chr4_24714297     ZGre    A    G        0      0        2 
   4  chr4_24714297     ZHar    A    G        0      0        2 
   4  chr4_24714297   Sample    A    G        1      2        2 
   4  chr4_24726383     AAsi    A    G        1      2        2 
   4  chr4_24726383     AKia    A    G        0      0        2 
   4  chr4_24726383     AOna    A    G        0      0        2 
   4  chr4_24726383     ASom    A    G        1      2        2 
   4  chr4_24726383     HCab    A    G        0      0        2 
   4  chr4_24726383     HPrz    A    G        0      0        2 
   4  chr4_24726383     ZBoe    A    G        0      0        2 
   4  chr4_24726383     ZGre    A    G        0      0        2 
   4  chr4_24726383     ZHar    A    G        0      0        2 
   4  chr4_24726383   Sample    A    G        0      0        2 
   4  chr4_24728597     AAsi    G    A        0      0        2 
   4  chr4_24728597     AKia    G    A        0      0        2 
   4  chr4_24728597     AOna    G    A        0      0        2 
   4  chr4_24728597     ASom    G    A        0      0        2 
   4  chr4_24728597     HCab    G    A        1      2        2 
   4  chr4_24728597     HPrz    G    A        1      2        2 
   4  chr4_24728597     ZBoe    G    A        0      0        2 
   4  chr4_24728597     ZGre    G    A        0      0        2 
   4  chr4_24728597     ZHar    G    A        0      0        2 
   4  chr4_24728597   Sample    G    A        1      2        2 
   4  chr4_24737712     AAsi    A    G        0      0        2 
   4  chr4_24737712     AKia    A    G        0      0        2 
   4  chr4_24737712     AOna    A    G        0      0        2 
   4  chr4_24737712     ASom    A    G        0      0        2 
   4  chr4_24737712     HCab    A    G        1      2        2 
   4  chr4_24737712     HPrz    A    G        1      2        2 
   4  chr4_24737712     ZBoe    A    G        0      0        2 
   4  chr4_24737712     ZGre    A    G        0      0        2 
   4  chr4_24737712     ZHar    A    G        0      0        2 
   4  chr4_24737712   Sample    A    G        1      2        2 
   4  chr4_24741279     AAsi    G    A        0      0        2 
   4  chr4_24741279     AKia    G    A        0      0        2 
   4  chr4_24741279     AOna    G    A        0      0        2 
   4  chr4_24741279     ASom    G    A        0      0        2 
   4  chr4_24741279     HCab    G    A        1      2        2 
   4  chr4_24741279     HPrz    G    A        1      2        2 
   4  chr4_24741279     ZBoe    G    A        0      0        2 
   4  chr4_24741279     ZGre    G    A        0      0        2 
   4  chr4_24741279     ZHar    G    A        0      0        2 
   4  chr4_24741279   Sample    G    A        1      2        2 
   4  chr4_24744759     AAsi    A    C        0      0        2 
   4  chr4_24744759     AKia    A    C        0      0        2 
   4  chr4_24744759     AOna    A    C        0      0        2 
   4  chr4_24744759     ASom    A    C        0      0        2 
   4  chr4_24744759     HCab    A    C        1      2        2 
   4  chr4_24744759     HPrz    A    C        1      2        2 
   4  chr4_24744759     ZBoe    A    C        0      0        2 
   4  chr4_24744759     ZGre    A    C        0      0        2 
   4  chr4_24744759     ZHar    A    C        0      0        2 
   4  chr4_24744759   Sample    A    C        1      2        2 
   4  chr4_24749188     AAsi    T    C        0      0        2 
   4  chr4_24749188     AKia    T    C        0      0        2 
   4  chr4_24749188     AOna    T    C        0      0        2 
   4  chr4_24749188     ASom    T    C        0      0        2 
   4  chr4_24749188     HCab    T    C        1      2        2 
   4  chr4_24749188     HPrz    T    C        1      2        2 
   4  chr4_24749188     ZBoe    T    C        0      0        2 
   4  chr4_24749188     ZGre    T    C        0      0        2 
   4  chr4_24749188     ZHar    T    C        0      0        2 
   4  chr4_24749188   Sample    T    C        1      2        2 
   4  chr4_24753446     AAsi    T    C        0      0        2 
   4  chr4_24753446     AKia    T    C        1      2        2 
   4  chr4_24753446     AOna    T    C        1      2        2 
   4  chr4_24753446     ASom    T    C        0      0        2 
   4  chr4_24753446     HCab    T    C        0      0        2 
   4  chr4_24753446     HPrz    T    C        0      0        2 
   4  chr4_24753446     ZBoe    T    C        0      0        2 
   4  chr4_24753446     ZGre    T    C        0      0        2 
   4  chr4_24753446     ZHar    T    C        0      0        2 
   4  chr4_24753446   Sample    T    C        0      0        2 
   4  chr4_24761136     AAsi    G    A        0      0        2 
   4  chr4_24761136     AKia    G    A        0      0        2 
   4  chr4_24761136     AOna    G    A        0      0        2 
   4  chr4_24761136     ASom    G    A        0      0        2 
   4  chr4_24761136     HCab    G    A        0      0        2 
   4  chr4_24761136     HPrz    G    A        0      0        2 
   4  chr4_24761136     ZBoe    G    A        0      0        2 
   4  chr4_24761136     ZGre    G    A        0      0        2 
   4  chr4_24761136     ZHar    G    A        1      2        2 
   4  chr4_24761136   Sample    G    A        0      0        2 
   4  chr4_24772169     AAsi    G    A        1      2        2 
   4  chr4_24772169     AKia    G    A        0      0        2 
   4  chr4_24772169     AOna    G    A        0      0        2 
   4  chr4_24772169     ASom    G    A        1      2        2 
   4  chr4_24772169     HCab    G    A        0      0        2 
   4  chr4_24772169     HPrz    G    A        0      0        2 
   4  chr4_24772169     ZBoe    G    A        0      0        2 
   4  chr4_24772169     ZGre    G    A        0      0        2 
   4  chr4_24772169     ZHar    G    A        0      0        2 
   4  chr4_24772169   Sample    G    A        0      0        2 
   4  chr4_24772339     AAsi    A    G        0      0        2 
   4  chr4_24772339     AKia    A    G        0      0        2 
   4  chr4_24772339     AOna    A    G        0      0        2 
   4  chr4_24772339     ASom    A    G        0      0        2 
   4  chr4_24772339     HCab    A    G        1      2        2 
   4  chr4_24772339     HPrz    A    G        1      2        2 
   4  chr4_24772339     ZBoe    A    G        0      0        2 
   4  chr4_24772339     ZGre    A    G        0      0        2 
   4  chr4_24772339     ZHar    A    G        0      0        2 
   4  chr4_24772339   Sample    A    G        1      2        2 
   4  chr4_24773842     AAsi    G    A        0      0        2 
   4  chr4_24773842     AKia    G    A        0      0        2 
   4  chr4_24773842     AOna    G    A        0      0        2 
   4  chr4_24773842     ASom    G    A        0      0        2 
   4  chr4_24773842     HCab    G    A        1      2        2 
   4  chr4_24773842     HPrz    G    A        1      2        2 
   4  chr4_24773842     ZBoe    G    A        0      0        2 
   4  chr4_24773842     ZGre    G    A        0      0        2 
   4  chr4_24773842     ZHar    G    A        0      0        2 
   4  chr4_24773842   Sample    G    A        1      2        2 
   4  chr4_24778529     AAsi    G    A        0      0        2 
   4  chr4_24778529     AKia    G    A        0      0        2 
   4  chr4_24778529     AOna    G    A        0      0        2 
   4  chr4_24778529     ASom    G    A        0      0        2 
   4  chr4_24778529     HCab    G    A        1      2        2 
   4  chr4_24778529     HPrz    G    A        1      2        2 
   4  chr4_24778529     ZBoe    G    A        0      0        2 
   4  chr4_24778529     ZGre    G    A        0      0        2 
   4  chr4_24778529     ZHar    G    A        0      0        2 
   4  chr4_24778529   Sample    G    A        1      2        2 
   4  chr4_24781978     AAsi    T    A        0      0        2 
   4  chr4_24781978     AKia    T    A        0      0        2 
   4  chr4_24781978     AOna    T    A        0      0        2 
   4  chr4_24781978     ASom    T    A        0      0        2 
   4  chr4_24781978     HCab    T    A        0      0        2 
   4  chr4_24781978     HPrz    T    A        0      0        2 
   4  chr4_24781978     ZBoe    T    A        0      0        2 
   4  chr4_24781978     ZGre    T    A        1      2        2 
   4  chr4_24781978     ZHar    T    A        0      0        2 
   4  chr4_24781978   Sample    T    A        0      0        2 
   4  chr4_24782048     AAsi    C    T        1      2        2 
   4  chr4_24782048     AKia    C    T        0      0        2 
   4  chr4_24782048     AOna    C    T        0      0        2 
   4  chr4_24782048     ASom    C    T        1      2        2 
   4  chr4_24782048     HCab    C    T        0      0        2 
   4  chr4_24782048     HPrz    C    T        0      0        2 
   4  chr4_24782048     ZBoe    C    T        0      0        2 
   4  chr4_24782048     ZGre    C    T        0      0        2 
   4  chr4_24782048     ZHar    C    T        0      0        2 
   4  chr4_24782048   Sample    C    T        0      0        2 
   4  chr4_24786005     AAsi    G    A        0      0        2 
   4  chr4_24786005     AKia    G    A        0      0        2 
   4  chr4_24786005     AOna    G    A        0      0        2 
   4  chr4_24786005     ASom    G    A        0      0        2 
   4  chr4_24786005     HCab    G    A      0.5      1        2 
   4  chr4_24786005     HPrz    G    A        0      0        2 
   4  chr4_24786005     ZBoe    G    A        0      0        2 
   4  chr4_24786005     ZGre    G    A        0      0        2 
   4  chr4_24786005     ZHar    G    A        0      0        2 
   4  chr4_24786005   Sample    G    A        0      0        2 
   4  chr4_24786045     AAsi    A    G        1      2        2 
   4  chr4_24786045     AKia    A    G        0      0        2 
   4  chr4_24786045     AOna    A    G        0      0        2 
   4  chr4_24786045     ASom    A    G        1      2        2 
   4  chr4_24786045     HCab    A    G        0      0        2 
   4  chr4_24786045     HPrz    A    G        0      0        2 
   4  chr4_24786045     ZBoe    A    G        1      2        2 
   4  chr4_24786045     ZGre    A    G        1      2        2 
   4  chr4_24786045     ZHar    A    G        1      2        2 
   4  chr4_24786045   Sample    A    G        0      0        2 
   4  chr4_24795983     AAsi    C    G        0      0        2 
   4  chr4_24795983     AKia    C    G        0      0        2 
   4  chr4_24795983     AOna    C    G        0      0        2 
   4  chr4_24795983     ASom    C    G        0      0        2 
   4  chr4_24795983     HCab    C    G        0      0        2 
   4  chr4_24795983     HPrz    C    G        0      0        2 
   4  chr4_24795983     ZBoe    C    G        1      2        2 
   4  chr4_24795983     ZGre    C    G        0      0        2 
   4  chr4_24795983     ZHar    C    G        0      0        2 
   4  chr4_24795983   Sample    C    G        0      0        2 
   4  chr4_24796105     AAsi    T    C        0      0        2 
   4  chr4_24796105     AKia    T    C        0      0        2 
   4  chr4_24796105     AOna    T    C        0      0        2 
   4  chr4_24796105     ASom    T    C        0      0        2 
   4  chr4_24796105     HCab    T    C        1      2        2 
   4  chr4_24796105     HPrz    T    C        1      2        2 
   4  chr4_24796105     ZBoe    T    C        0      0        2 
   4  chr4_24796105     ZGre    T    C        0      0        2 
   4  chr4_24796105     ZHar    T    C        0      0        2 
   4  chr4_24796105   Sample    T    C        1      2        2 
   4  chr4_24799448     AAsi    C    T        0      0        2 
   4  chr4_24799448     AKia    C    T        0      0        2 
   4  chr4_24799448     AOna    C    T        0      0        2 
   4  chr4_24799448     ASom    C    T        0      0        2 
   4  chr4_24799448     HCab    C    T      0.5      1        2 
   4  chr4_24799448     HPrz    C    T        0      0        2 
   4  chr4_24799448     ZBoe    C    T        0      0        2 
   4  chr4_24799448     ZGre    C    T        0      0        2 
   4  chr4_24799448     ZHar    C    T        0      0        2 
   4  chr4_24799448   Sample    C    T        0      0        2 
   4  chr4_24802020     AAsi    A    G        1      2        2 
   4  chr4_24802020     AKia    A    G        0      0        2 
   4  chr4_24802020     AOna    A    G        0      0        2 
   4  chr4_24802020     ASom    A    G        0      0        2 
   4  chr4_24802020     HCab    A    G        0      0        2 
   4  chr4_24802020     HPrz    A    G        0      0        2 
   4  chr4_24802020     ZBoe    A    G        0      0        2 
   4  chr4_24802020     ZGre    A    G        0      0        2 
   4  chr4_24802020     ZHar    A    G        0      0        2 
   4  chr4_24802020   Sample    A    G        0      0        2 
   4  chr4_24806805     AAsi    G    C        0      0        2 
   4  chr4_24806805     AKia    G    C        0      0        2 
   4  chr4_24806805     AOna    G    C        0      0        2 
   4  chr4_24806805     ASom    G    C        0      0        2 
   4  chr4_24806805     HCab    G    C        1      2        2 
   4  chr4_24806805     HPrz    G    C        1      2        2 
   4  chr4_24806805     ZBoe    G    C        0      0        2 
   4  chr4_24806805     ZGre    G    C        0      0        2 
   4  chr4_24806805     ZHar    G    C        0      0        2 
   4  chr4_24806805   Sample    G    C        1      2        2 
   4  chr4_24808080     AAsi    T    G        1      2        2 
   4  chr4_24808080     AKia    T    G        0      0        2 
   4  chr4_24808080     AOna    T    G        0      0        2 
   4  chr4_24808080     ASom    T    G        1      2        2 
   4  chr4_24808080     HCab    T    G        0      0        2 
   4  chr4_24808080     HPrz    T    G        0      0        2 
   4  chr4_24808080     ZBoe    T    G        0      0        2 
   4  chr4_24808080     ZGre    T    G        0      0        2 
   4  chr4_24808080     ZHar    T    G        0      0        2 
   4  chr4_24808080   Sample    T    G        0      0        2 
   4  chr4_24809702     AAsi    A    G        0      0        2 
   4  chr4_24809702     AKia    A    G        0      0        2 
   4  chr4_24809702     AOna    A    G        0      0        2 
   4  chr4_24809702     ASom    A    G        0      0        2 
   4  chr4_24809702     HCab    A    G        0      0        2 
   4  chr4_24809702     HPrz    A    G        0      0        2 
   4  chr4_24809702     ZBoe    A    G        1      2        2 
   4  chr4_24809702     ZGre    A    G        1      2        2 
   4  chr4_24809702     ZHar    A    G        1      2        2 
   4  chr4_24809702   Sample    A    G        0      0        2 
   4  chr4_24822343     AAsi    T    C        0      0        2 
   4  chr4_24822343     AKia    T    C        0      0        2 
   4  chr4_24822343     AOna    T    C        0      0        2 
   4  chr4_24822343     ASom    T    C        0      0        2 
   4  chr4_24822343     HCab    T    C        0      0        2 
   4  chr4_24822343     HPrz    T    C        0      0        2 
   4  chr4_24822343     ZBoe    T    C        0      0        2 
   4  chr4_24822343     ZGre    T    C        1      2        2 
   4  chr4_24822343     ZHar    T    C        0      0        2 
   4  chr4_24822343   Sample    T    C        0      0        2 
   4  chr4_24823987     AAsi    G    A        0      0        2 
   4  chr4_24823987     AKia    G    A        0      0        2 
   4  chr4_24823987     AOna    G    A        0      0        2 
   4  chr4_24823987     ASom    G    A        0      0        2 
   4  chr4_24823987     HCab    G    A        1      2        2 
   4  chr4_24823987     HPrz    G    A        1      2        2 
   4  chr4_24823987     ZBoe    G    A        0      0        2 
   4  chr4_24823987     ZGre    G    A        0      0        2 
   4  chr4_24823987     ZHar    G    A        0      0        2 
   4  chr4_24823987   Sample    G    A        1      2        2 
   4  chr4_24825886     AAsi    G    A        0      0        2 
   4  chr4_24825886     AKia    G    A        0      0        2 
   4  chr4_24825886     AOna    G    A        0      0        2 
   4  chr4_24825886     ASom    G    A        0      0        2 
   4  chr4_24825886     HCab    G    A        0      0        2 
   4  chr4_24825886     HPrz    G    A        0      0        2 
   4  chr4_24825886     ZBoe    G    A        0      0        2 
   4  chr4_24825886     ZGre    G    A        0      0        2 
   4  chr4_24825886     ZHar    G    A        1      2        2 
   4  chr4_24825886   Sample    G    A        0      0        2 
   4  chr4_24826410     AAsi    A    G        0      0        2 
   4  chr4_24826410     AKia    A    G        0      0        2 
   4  chr4_24826410     AOna    A    G        0      0        2 
   4  chr4_24826410     ASom    A    G        0      0        2 
   4  chr4_24826410     HCab    A    G        0      0        2 
   4  chr4_24826410     HPrz    A    G        0      0        2 
   4  chr4_24826410     ZBoe    A    G      0.5      1        2 
   4  chr4_24826410     ZGre    A    G        0      0        2 
   4  chr4_24826410     ZHar    A    G        0      0        2 
   4  chr4_24826410   Sample    A    G        0      0        2 
   4  chr4_24827168     AAsi    A    G        0      0        2 
   4  chr4_24827168     AKia    A    G        0      0        2 
   4  chr4_24827168     AOna    A    G        0      0        2 
   4  chr4_24827168     ASom    A    G        0      0        2 
   4  chr4_24827168     HCab    A    G        0      0        2 
   4  chr4_24827168     HPrz    A    G        0      0        2 
   4  chr4_24827168     ZBoe    A    G        1      2        2 
   4  chr4_24827168     ZGre    A    G        1      2        2 
   4  chr4_24827168     ZHar    A    G        1      2        2 
   4  chr4_24827168   Sample    A    G        0      0        2 
   4  chr4_24827417     AAsi    A    T        0      0        2 
   4  chr4_24827417     AKia    A    T        0      0        2 
   4  chr4_24827417     AOna    A    T        0      0        2 
   4  chr4_24827417     ASom    A    T        0      0        2 
   4  chr4_24827417     HCab    A    T        1      2        2 
   4  chr4_24827417     HPrz    A    T        1      2        2 
   4  chr4_24827417     ZBoe    A    T        0      0        2 
   4  chr4_24827417     ZGre    A    T        0      0        2 
   4  chr4_24827417     ZHar    A    T        0      0        2 
   4  chr4_24827417   Sample    A    T        1      2        2 
   4  chr4_24827443     AAsi    C    T        1      2        2 
   4  chr4_24827443     AKia    C    T        0      0        2 
   4  chr4_24827443     AOna    C    T        0      0        2 
   4  chr4_24827443     ASom    C    T        1      2        2 
   4  chr4_24827443     HCab    C    T        0      0        2 
   4  chr4_24827443     HPrz    C    T        0      0        2 
   4  chr4_24827443     ZBoe    C    T        1      2        2 
   4  chr4_24827443     ZGre    C    T        1      2        2 
   4  chr4_24827443     ZHar    C    T        1      2        2 
   4  chr4_24827443   Sample    C    T        0      0        2 
   4  chr4_24829851     AAsi    T    C        1      2        2 
   4  chr4_24829851     AKia    T    C        0      0        2 
   4  chr4_24829851     AOna    T    C        0      0        2 
   4  chr4_24829851     ASom    T    C        1      2        2 
   4  chr4_24829851     HCab    T    C        0      0        2 
   4  chr4_24829851     HPrz    T    C        0      0        2 
   4  chr4_24829851     ZBoe    T    C        0      0        2 
   4  chr4_24829851     ZGre    T    C        0      0        2 
   4  chr4_24829851     ZHar    T    C        0      0        2 
   4  chr4_24829851   Sample    T    C        0      0        2 
   4  chr4_24831115     AAsi    A    G        0      0        2 
   4  chr4_24831115     AKia    A    G        0      0        2 
   4  chr4_24831115     AOna    A    G        0      0        2 
   4  chr4_24831115     ASom    A    G        0      0        2 
   4  chr4_24831115     HCab    A    G        0      0        2 
   4  chr4_24831115     HPrz    A    G        0      0        2 
   4  chr4_24831115     ZBoe    A    G      0.5      1        2 
   4  chr4_24831115     ZGre    A    G        0      0        2 
   4  chr4_24831115     ZHar    A    G        0      0        2 
   4  chr4_24831115   Sample    A    G        0      0        2 
   4  chr4_24835111     AAsi    A    T        0      0        2 
   4  chr4_24835111     AKia    A    T        0      0        2 
   4  chr4_24835111     AOna    A    T        0      0        2 
   4  chr4_24835111     ASom    A    T        0      0        2 
   4  chr4_24835111     HCab    A    T        0      0        2 
   4  chr4_24835111     HPrz    A    T        0      0        2 
   4  chr4_24835111     ZBoe    A    T        1      2        2 
   4  chr4_24835111     ZGre    A    T        1      2        2 
   4  chr4_24835111     ZHar    A    T        1      2        2 
   4  chr4_24835111   Sample    A    T        0      0        2 
   4  chr4_24835679     AAsi    A    G        0      0        2 
   4  chr4_24835679     AKia    A    G        1      2        2 
   4  chr4_24835679     AOna    A    G        1      2        2 
   4  chr4_24835679     ASom    A    G        0      0        2 
   4  chr4_24835679     HCab    A    G        0      0        2 
   4  chr4_24835679     HPrz    A    G        0      0        2 
   4  chr4_24835679     ZBoe    A    G        0      0        2 
   4  chr4_24835679     ZGre    A    G        0      0        2 
   4  chr4_24835679     ZHar    A    G        0      0        2 
   4  chr4_24835679   Sample    A    G        0      0        2 
   4  chr4_24856551     AAsi    A    G        0      0        2 
   4  chr4_24856551     AKia    A    G        0      0        2 
   4  chr4_24856551     AOna    A    G        0      0        2 
   4  chr4_24856551     ASom    A    G        0      0        2 
   4  chr4_24856551     HCab    A    G        1      2        2 
   4  chr4_24856551     HPrz    A    G        1      2        2 
   4  chr4_24856551     ZBoe    A    G        0      0        2 
   4  chr4_24856551     ZGre    A    G        0      0        2 
   4  chr4_24856551     ZHar    A    G        0      0        2 
   4  chr4_24856551   Sample    A    G        1      2        2 
   4  chr4_24856583     AAsi    T    C        0      0        2 
   4  chr4_24856583     AKia    T    C        0      0        2 
   4  chr4_24856583     AOna    T    C      0.5      1        2 
   4  chr4_24856583     ASom    T    C        0      0        2 
   4  chr4_24856583     HCab    T    C        0      0        2 
   4  chr4_24856583     HPrz    T    C        0      0        2 
   4  chr4_24856583     ZBoe    T    C        0      0        2 
   4  chr4_24856583     ZGre    T    C        0      0        2 
   4  chr4_24856583     ZHar    T    C        0      0        2 
   4  chr4_24856583   Sample    T    C        0      0        2 
   4  chr4_24858631     AAsi    C    T        0      0        2 
   4  chr4_24858631     AKia    C    T        0      0        2 
   4  chr4_24858631     AOna    C    T        0      0        2 
   4  chr4_24858631     ASom    C    T        0      0        2 
   4  chr4_24858631     HCab    C    T        1      2        2 
   4  chr4_24858631     HPrz    C    T        1      2        2 
   4  chr4_24858631     ZBoe    C    T        0      0        2 
   4  chr4_24858631     ZGre    C    T        0      0        2 
   4  chr4_24858631     ZHar    C    T        0      0        2 
   4  chr4_24858631   Sample    C    T        1      2        2 
   4  chr4_24859608     AAsi    T    G        0      0        2 
   4  chr4_24859608     AKia    T    G        0      0        2 
   4  chr4_24859608     AOna    T    G        0      0        2 
   4  chr4_24859608     ASom    T    G        0      0        2 
   4  chr4_24859608     HCab    T    G        0      0        2 
   4  chr4_24859608     HPrz    T    G        0      0        2 
   4  chr4_24859608     ZBoe    T    G      0.5      1        2 
   4  chr4_24859608     ZGre    T    G        0      0        2 
   4  chr4_24859608     ZHar    T    G        0      0        2 
   4  chr4_24859608   Sample    T    G        0      0        2 
   4  chr4_24859973     AAsi    G    T        0      0        2 
   4  chr4_24859973     AKia    G    T        0      0        2 
   4  chr4_24859973     AOna    G    T        0      0        2 
   4  chr4_24859973     ASom    G    T        0      0        2 
   4  chr4_24859973     HCab    G    T        0      0        2 
   4  chr4_24859973     HPrz    G    T        0      0        2 
   4  chr4_24859973     ZBoe    G    T        0      0        2 
   4  chr4_24859973     ZGre    G    T        0      0        2 
   4  chr4_24859973     ZHar    G    T        1      2        2 
   4  chr4_24859973   Sample    G    T        0      0        2 
   4  chr4_24860678     AAsi    A    G        0      0        2 
   4  chr4_24860678     AKia    A    G        0      0        2 
   4  chr4_24860678     AOna    A    G        0      0        2 
   4  chr4_24860678     ASom    A    G        0      0        2 
   4  chr4_24860678     HCab    A    G        0      0        2 
   4  chr4_24860678     HPrz    A    G        0      0        2 
   4  chr4_24860678     ZBoe    A    G        1      2        2 
   4  chr4_24860678     ZGre    A    G        0      0        2 
   4  chr4_24860678     ZHar    A    G        0      0        2 
   4  chr4_24860678   Sample    A    G        0      0        2 
   4  chr4_24860826     AAsi    A    G        0      0        2 
   4  chr4_24860826     AKia    A    G        0      0        2 
   4  chr4_24860826     AOna    A    G        0      0        2 
   4  chr4_24860826     ASom    A    G        0      0        2 
   4  chr4_24860826     HCab    A    G      0.5      1        2 
   4  chr4_24860826     HPrz    A    G        0      0        2 
   4  chr4_24860826     ZBoe    A    G        0      0        2 
   4  chr4_24860826     ZGre    A    G        0      0        2 
   4  chr4_24860826     ZHar    A    G        0      0        2 
   4  chr4_24860826   Sample    A    G        0      0        2 
   4  chr4_24865148     AAsi    A    G        0      0        2 
   4  chr4_24865148     AKia    A    G        0      0        2 
   4  chr4_24865148     AOna    A    G        0      0        2 
   4  chr4_24865148     ASom    A    G        0      0        2 
   4  chr4_24865148     HCab    A    G        1      2        2 
   4  chr4_24865148     HPrz    A    G        1      2        2 
   4  chr4_24865148     ZBoe    A    G        0      0        2 
   4  chr4_24865148     ZGre    A    G        0      0        2 
   4  chr4_24865148     ZHar    A    G        0      0        2 
   4  chr4_24865148   Sample    A    G        1      2        2 
   4  chr4_24869398     AAsi    G    A        0      0        2 
   4  chr4_24869398     AKia    G    A        0      0        2 
   4  chr4_24869398     AOna    G    A        0      0        2 
   4  chr4_24869398     ASom    G    A        0      0        2 
   4  chr4_24869398     HCab    G    A        0      0        2 
   4  chr4_24869398     HPrz    G    A        0      0        2 
   4  chr4_24869398     ZBoe    G    A        0      0        2 
   4  chr4_24869398     ZGre    G    A        1      2        2 
   4  chr4_24869398     ZHar    G    A        0      0        2 
   4  chr4_24869398   Sample    G    A        0      0        2 
   4  chr4_24871287     AAsi    A    G        0      0        2 
   4  chr4_24871287     AKia    A    G        0      0        2 
   4  chr4_24871287     AOna    A    G        0      0        2 
   4  chr4_24871287     ASom    A    G        0      0        2 
   4  chr4_24871287     HCab    A    G        0      0        2 
   4  chr4_24871287     HPrz    A    G        0      0        2 
   4  chr4_24871287     ZBoe    A    G        0      0        2 
   4  chr4_24871287     ZGre    A    G        1      2        2 
   4  chr4_24871287     ZHar    A    G        0      0        2 
   4  chr4_24871287   Sample    A    G        0      0        2 
   4  chr4_24886653     AAsi    G    C        0      0        2 
   4  chr4_24886653     AKia    G    C        0      0        2 
   4  chr4_24886653     AOna    G    C        0      0        2 
   4  chr4_24886653     ASom    G    C        0      0        2 
   4  chr4_24886653     HCab    G    C        1      2        2 
   4  chr4_24886653     HPrz    G    C      0.5      1        2 
   4  chr4_24886653     ZBoe    G    C        0      0        2 
   4  chr4_24886653     ZGre    G    C        0      0        2 
   4  chr4_24886653     ZHar    G    C        0      0        2 
   4  chr4_24886653   Sample    G    C        1      2        2 
   4  chr4_24899407     AAsi    A    G        0      0        2 
   4  chr4_24899407     AKia    A    G        0      0        2 
   4  chr4_24899407     AOna    A    G        0      0        2 
   4  chr4_24899407     ASom    A    G        0      0        2 
   4  chr4_24899407     HCab    A    G        1      2        2 
   4  chr4_24899407     HPrz    A    G        1      2        2 
   4  chr4_24899407     ZBoe    A    G        0      0        2 
   4  chr4_24899407     ZGre    A    G        0      0        2 
   4  chr4_24899407     ZHar    A    G        0      0        2 
   4  chr4_24899407   Sample    A    G        1      2        2 
   4  chr4_24901153     AAsi    C    T        0      0        2 
   4  chr4_24901153     AKia    C    T        0      0        2 
   4  chr4_24901153     AOna    C    T        0      0        2 
   4  chr4_24901153     ASom    C    T        0      0        2 
   4  chr4_24901153     HCab    C    T        0      0        2 
   4  chr4_24901153     HPrz    C    T        0      0        2 
   4  chr4_24901153     ZBoe    C    T        1      2        2 
   4  chr4_24901153     ZGre    C    T        1      2        2 
   4  chr4_24901153     ZHar    C    T        1      2        2 
   4  chr4_24901153   Sample    C    T        0      0        2 
   4  chr4_24911831     AAsi    G    A        0      0        2 
   4  chr4_24911831     AKia    G    A        0      0        2 
   4  chr4_24911831     AOna    G    A        0      0        2 
   4  chr4_24911831     ASom    G    A        0      0        2 
   4  chr4_24911831     HCab    G    A        0      0        2 
   4  chr4_24911831     HPrz    G    A        0      0        2 
   4  chr4_24911831     ZBoe    G    A        0      0        2 
   4  chr4_24911831     ZGre    G    A        1      2        2 
   4  chr4_24911831     ZHar    G    A        0      0        2 
   4  chr4_24911831   Sample    G    A        0      0        2 
   4  chr4_24914250     AAsi    A    G        1      2        2 
   4  chr4_24914250     AKia    A    G        1      2        2 
   4  chr4_24914250     AOna    A    G        1      2        2 
   4  chr4_24914250     ASom    A    G        1      2        2 
   4  chr4_24914250     HCab    A    G        0      0        2 
   4  chr4_24914250     HPrz    A    G        0      0        2 
   4  chr4_24914250     ZBoe    A    G        0      0        2 
   4  chr4_24914250     ZGre    A    G        0      0        2 
   4  chr4_24914250     ZHar    A    G        0      0        2 
   4  chr4_24914250   Sample    A    G        0      0        2 
   4  chr4_24917529     AAsi    T    C        0      0        2 
   4  chr4_24917529     AKia    T    C        0      0        2 
   4  chr4_24917529     AOna    T    C        0      0        2 
   4  chr4_24917529     ASom    T    C        0      0        2 
   4  chr4_24917529     HCab    T    C        1      2        2 
   4  chr4_24917529     HPrz    T    C        1      2        2 
   4  chr4_24917529     ZBoe    T    C        0      0        2 
   4  chr4_24917529     ZGre    T    C        0      0        2 
   4  chr4_24917529     ZHar    T    C        0      0        2 
   4  chr4_24917529   Sample    T    C        1      2        2 
   4  chr4_24918306     AAsi    G    T        0      0        2 
   4  chr4_24918306     AKia    G    T        0      0        2 
   4  chr4_24918306     AOna    G    T        0      0        2 
   4  chr4_24918306     ASom    G    T        0      0        2 
   4  chr4_24918306     HCab    G    T        0      0        2 
   4  chr4_24918306     HPrz    G    T        0      0        2 
   4  chr4_24918306     ZBoe    G    T        0      0        2 
   4  chr4_24918306     ZGre    G    T        1      2        2 
   4  chr4_24918306     ZHar    G    T        0      0        2 
   4  chr4_24918306   Sample    G    T        0      0        2 
   4  chr4_24921580     AAsi    A    G        0      0        2 
   4  chr4_24921580     AKia    A    G        0      0        2 
   4  chr4_24921580     AOna    A    G      0.5      1        2 
   4  chr4_24921580     ASom    A    G        0      0        2 
   4  chr4_24921580     HCab    A    G        0      0        2 
   4  chr4_24921580     HPrz    A    G        0      0        2 
   4  chr4_24921580     ZBoe    A    G        0      0        2 
   4  chr4_24921580     ZGre    A    G        0      0        2 
   4  chr4_24921580     ZHar    A    G        0      0        2 
   4  chr4_24921580   Sample    A    G        0      0        2 
   4  chr4_24923206     AAsi    A    G        1      2        2 
   4  chr4_24923206     AKia    A    G        0      0        2 
   4  chr4_24923206     AOna    A    G        0      0        2 
   4  chr4_24923206     ASom    A    G        0      0        2 
   4  chr4_24923206     HCab    A    G        0      0        2 
   4  chr4_24923206     HPrz    A    G        0      0        2 
   4  chr4_24923206     ZBoe    A    G        0      0        2 
   4  chr4_24923206     ZGre    A    G        0      0        2 
   4  chr4_24923206     ZHar    A    G        0      0        2 
   4  chr4_24923206   Sample    A    G        0      0        2 
   4  chr4_24923371     AAsi    A    G      0.5      1        2 
   4  chr4_24923371     AKia    A    G        0      0        2 
   4  chr4_24923371     AOna    A    G        0      0        2 
   4  chr4_24923371     ASom    A    G        0      0        2 
   4  chr4_24923371     HCab    A    G        0      0        2 
   4  chr4_24923371     HPrz    A    G        0      0        2 
   4  chr4_24923371     ZBoe    A    G        0      0        2 
   4  chr4_24923371     ZGre    A    G        0      0        2 
   4  chr4_24923371     ZHar    A    G        0      0        2 
   4  chr4_24923371   Sample    A    G        0      0        2 
   4  chr4_24931361     AAsi    T    C        0      0        2 
   4  chr4_24931361     AKia    T    C        0      0        2 
   4  chr4_24931361     AOna    T    C        1      2        2 
   4  chr4_24931361     ASom    T    C        0      0        2 
   4  chr4_24931361     HCab    T    C        0      0        2 
   4  chr4_24931361     HPrz    T    C        0      0        2 
   4  chr4_24931361     ZBoe    T    C        0      0        2 
   4  chr4_24931361     ZGre    T    C        0      0        2 
   4  chr4_24931361     ZHar    T    C        0      0        2 
   4  chr4_24931361   Sample    T    C        0      0        2 
   4  chr4_24938037     AAsi    A    C        0      0        2 
   4  chr4_24938037     AKia    A    C        0      0        2 
   4  chr4_24938037     AOna    A    C        0      0        2 
   4  chr4_24938037     ASom    A    C        0      0        2 
   4  chr4_24938037     HCab    A    C        1      2        2 
   4  chr4_24938037     HPrz    A    C        1      2        2 
   4  chr4_24938037     ZBoe    A    C        0      0        2 
   4  chr4_24938037     ZGre    A    C        0      0        2 
   4  chr4_24938037     ZHar    A    C        0      0        2 
   4  chr4_24938037   Sample    A    C        1      2        2 
   4  chr4_24957621     AAsi    T    C        0      0        2 
   4  chr4_24957621     AKia    T    C        0      0        2 
   4  chr4_24957621     AOna    T    C        0      0        2 
   4  chr4_24957621     ASom    T    C        0      0        2 
   4  chr4_24957621     HCab    T    C        0      0        2 
   4  chr4_24957621     HPrz    T    C        0      0        2 
   4  chr4_24957621     ZBoe    T    C        0      0        2 
   4  chr4_24957621     ZGre    T    C        1      2        2 
   4  chr4_24957621     ZHar    T    C        0      0        2 
   4  chr4_24957621   Sample    T    C        0      0        2 
   4  chr4_24963123     AAsi    A    G        1      2        2 
   4  chr4_24963123     AKia    A    G        1      2        2 
   4  chr4_24963123     AOna    A    G        1      2        2 
   4  chr4_24963123     ASom    A    G        1      2        2 
   4  chr4_24963123     HCab    A    G        0      0        2 
   4  chr4_24963123     HPrz    A    G        0      0        2 
   4  chr4_24963123     ZBoe    A    G        0      0        2 
   4  chr4_24963123     ZGre    A    G        0      0        2 
   4  chr4_24963123     ZHar    A    G        0      0        2 
   4  chr4_24963123   Sample    A    G        0      0        2 
   4  chr4_24964931     AAsi    T    C        0      0        2 
   4  chr4_24964931     AKia    T    C        0      0        2 
   4  chr4_24964931     AOna    T    C        0      0        2 
   4  chr4_24964931     ASom    T    C        0      0        2 
   4  chr4_24964931     HCab    T    C        1      2        2 
   4  chr4_24964931     HPrz    T    C        1      2        2 
   4  chr4_24964931     ZBoe    T    C        0      0        2 
   4  chr4_24964931     ZGre    T    C        0      0        2 
   4  chr4_24964931     ZHar    T    C        0      0        2 
   4  chr4_24964931   Sample    T    C        1      2        2 
   4  chr4_24972654     AAsi    C    T        0      0        2 
   4  chr4_24972654     AKia    C    T        0      0        2 
   4  chr4_24972654     AOna    C    T        0      0        2 
   4  chr4_24972654     ASom    C    T        0      0        2 
   4  chr4_24972654     HCab    C    T        1      2        2 
   4  chr4_24972654     HPrz    C    T        1      2        2 
   4  chr4_24972654     ZBoe    C    T        0      0        2 
   4  chr4_24972654     ZGre    C    T        0      0        2 
   4  chr4_24972654     ZHar    C    T        0      0        2 
   4  chr4_24972654   Sample    C    T        1      2        2 
   4  chr4_24985140     AAsi    C    G        0      0        2 
   4  chr4_24985140     AKia    C    G        0      0        2 
   4  chr4_24985140     AOna    C    G        0      0        2 
   4  chr4_24985140     ASom    C    G        0      0        2 
   4  chr4_24985140     HCab    C    G        0      0        2 
   4  chr4_24985140     HPrz    C    G        0      0        2 
   4  chr4_24985140     ZBoe    C    G        0      0        2 
   4  chr4_24985140     ZGre    C    G        0      0        2 
   4  chr4_24985140     ZHar    C    G        1      2        2 
   4  chr4_24985140   Sample    C    G        0      0        2 
   4  chr4_24986503     AAsi    A    G        0      0        2 
   4  chr4_24986503     AKia    A    G        0      0        2 
   4  chr4_24986503     AOna    A    G        0      0        2 
   4  chr4_24986503     ASom    A    G        0      0        2 
   4  chr4_24986503     HCab    A    G        1      2        2 
   4  chr4_24986503     HPrz    A    G        1      2        2 
   4  chr4_24986503     ZBoe    A    G        0      0        2 
   4  chr4_24986503     ZGre    A    G        0      0        2 
   4  chr4_24986503     ZHar    A    G        0      0        2 
   4  chr4_24986503   Sample    A    G        1      2        2 
   4  chr4_24989560     AAsi    T    C        0      0        2 
   4  chr4_24989560     AKia    T    C        0      0        2 
   4  chr4_24989560     AOna    T    C        0      0        2 
   4  chr4_24989560     ASom    T    C        0      0        2 
   4  chr4_24989560     HCab    T    C        0      0        2 
   4  chr4_24989560     HPrz    T    C        0      0        2 
   4  chr4_24989560     ZBoe    T    C        0      0        2 
   4  chr4_24989560     ZGre    T    C        0      0        2 
   4  chr4_24989560     ZHar    T    C        1      2        2 
   4  chr4_24989560   Sample    T    C        0      0        2 
   4  chr4_24994458     AAsi    T    C      0.5      1        2 
   4  chr4_24994458     AKia    T    C        0      0        2 
   4  chr4_24994458     AOna    T    C        0      0        2 
   4  chr4_24994458     ASom    T    C        0      0        2 
   4  chr4_24994458     HCab    T    C        0      0        2 
   4  chr4_24994458     HPrz    T    C        0      0        2 
   4  chr4_24994458     ZBoe    T    C        0      0        2 
   4  chr4_24994458     ZGre    T    C        0      0        2 
   4  chr4_24994458     ZHar    T    C        0      0        2 
   4  chr4_24994458   Sample    T    C        0      0        2 
   4  chr4_25005341     AAsi    T    C        0      0        2 
   4  chr4_25005341     AKia    T    C        0      0        2 
   4  chr4_25005341     AOna    T    C        0      0        2 
   4  chr4_25005341     ASom    T    C        0      0        2 
   4  chr4_25005341     HCab    T    C      0.5      1        2 
   4  chr4_25005341     HPrz    T    C        0      0        2 
   4  chr4_25005341     ZBoe    T    C        0      0        2 
   4  chr4_25005341     ZGre    T    C        0      0        2 
   4  chr4_25005341     ZHar    T    C        0      0        2 
   4  chr4_25005341   Sample    T    C        0      0        2 
   4  chr4_25016146     AAsi    A    C        0      0        2 
   4  chr4_25016146     AKia    A    C        0      0        2 
   4  chr4_25016146     AOna    A    C        0      0        2 
   4  chr4_25016146     ASom    A    C        0      0        2 
   4  chr4_25016146     HCab    A    C      0.5      1        2 
   4  chr4_25016146     HPrz    A    C        1      2        2 
   4  chr4_25016146     ZBoe    A    C        0      0        2 
   4  chr4_25016146     ZGre    A    C        0      0        2 
   4  chr4_25016146     ZHar    A    C        0      0        2 
   4  chr4_25016146   Sample    A    C        1      2        2 
   4  chr4_25035333     AAsi    A    G        0      0        2 
   4  chr4_25035333     AKia    A    G        0      0        2 
   4  chr4_25035333     AOna    A    G      0.5      1        2 
   4  chr4_25035333     ASom    A    G        0      0        2 
   4  chr4_25035333     HCab    A    G        0      0        2 
   4  chr4_25035333     HPrz    A    G        0      0        2 
   4  chr4_25035333     ZBoe    A    G        0      0        2 
   4  chr4_25035333     ZGre    A    G        0      0        2 
   4  chr4_25035333     ZHar    A    G        0      0        2 
   4  chr4_25035333   Sample    A    G        0      0        2 
   4  chr4_25035617     AAsi    T    C        0      0        2 
   4  chr4_25035617     AKia    T    C        0      0        2 
   4  chr4_25035617     AOna    T    C      0.5      1        2 
   4  chr4_25035617     ASom    T    C        0      0        2 
   4  chr4_25035617     HCab    T    C        0      0        2 
   4  chr4_25035617     HPrz    T    C        0      0        2 
   4  chr4_25035617     ZBoe    T    C        0      0        2 
   4  chr4_25035617     ZGre    T    C        0      0        2 
   4  chr4_25035617     ZHar    T    C        0      0        2 
   4  chr4_25035617   Sample    T    C        0      0        2 
   4  chr4_25050606     AAsi    T    C        0      0        2 
   4  chr4_25050606     AKia    T    C        0      0        2 
   4  chr4_25050606     AOna    T    C        0      0        2 
   4  chr4_25050606     ASom    T    C        0      0        2 
   4  chr4_25050606     HCab    T    C        1      2        2 
   4  chr4_25050606     HPrz    T    C        1      2        2 
   4  chr4_25050606     ZBoe    T    C        0      0        2 
   4  chr4_25050606     ZGre    T    C        0      0        2 
   4  chr4_25050606     ZHar    T    C        0      0        2 
   4  chr4_25050606   Sample    T    C        1      2        2 
   4  chr4_25054868     AAsi    C    A        1      2        2 
   4  chr4_25054868     AKia    C    A        0      0        2 
   4  chr4_25054868     AOna    C    A        0      0        2 
   4  chr4_25054868     ASom    C    A        1      2        2 
   4  chr4_25054868     HCab    C    A        0      0        2 
   4  chr4_25054868     HPrz    C    A        0      0        2 
   4  chr4_25054868     ZBoe    C    A        0      0        2 
   4  chr4_25054868     ZGre    C    A        0      0        2 
   4  chr4_25054868     ZHar    C    A        0      0        2 
   4  chr4_25054868   Sample    C    A        0      0        2 
   4  chr4_25058744     AAsi    G    C        0      0        2 
   4  chr4_25058744     AKia    G    C        0      0        2 
   4  chr4_25058744     AOna    G    C        0      0        2 
   4  chr4_25058744     ASom    G    C        0      0        2 
   4  chr4_25058744     HCab    G    C        0      0        2 
   4  chr4_25058744     HPrz    G    C        0      0        2 
   4  chr4_25058744     ZBoe    G    C        0      0        2 
   4  chr4_25058744     ZGre    G    C        0      0        2 
   4  chr4_25058744     ZHar    G    C        1      2        2 
   4  chr4_25058744   Sample    G    C        0      0        2 
   4  chr4_25067499     AAsi    T    C        0      0        2 
   4  chr4_25067499     AKia    T    C        0      0        2 
   4  chr4_25067499     AOna    T    C        0      0        2 
   4  chr4_25067499     ASom    T    C        0      0        2 
   4  chr4_25067499     HCab    T    C        1      2        2 
   4  chr4_25067499     HPrz    T    C        1      2        2 
   4  chr4_25067499     ZBoe    T    C        0      0        2 
   4  chr4_25067499     ZGre    T    C        0      0        2 
   4  chr4_25067499     ZHar    T    C        0      0        2 
   4  chr4_25067499   Sample    T    C        1      2        2 
   4  chr4_25068313     AAsi    A    G        0      0        2 
   4  chr4_25068313     AKia    A    G        0      0        2 
   4  chr4_25068313     AOna    A    G        0      0        2 
   4  chr4_25068313     ASom    A    G        0      0        2 
   4  chr4_25068313     HCab    A    G        1      2        2 
   4  chr4_25068313     HPrz    A    G        1      2        2 
   4  chr4_25068313     ZBoe    A    G        0      0        2 
   4  chr4_25068313     ZGre    A    G        0      0        2 
   4  chr4_25068313     ZHar    A    G        0      0        2 
   4  chr4_25068313   Sample    A    G        1      2        2 
   4  chr4_25078966     AAsi    C    T      0.5      1        2 
   4  chr4_25078966     AKia    C    T        0      0        2 
   4  chr4_25078966     AOna    C    T        0      0        2 
   4  chr4_25078966     ASom    C    T        0      0        2 
   4  chr4_25078966     HCab    C    T        0      0        2 
   4  chr4_25078966     HPrz    C    T        0      0        2 
   4  chr4_25078966     ZBoe    C    T        0      0        2 
   4  chr4_25078966     ZGre    C    T        0      0        2 
   4  chr4_25078966     ZHar    C    T        0      0        2 
   4  chr4_25078966   Sample    C    T        0      0        2 
   4  chr4_25086488     AAsi    A    G        0      0        2 
   4  chr4_25086488     AKia    A    G        1      2        2 
   4  chr4_25086488     AOna    A    G        1      2        2 
   4  chr4_25086488     ASom    A    G        0      0        2 
   4  chr4_25086488     HCab    A    G        0      0        2 
   4  chr4_25086488     HPrz    A    G        0      0        2 
   4  chr4_25086488     ZBoe    A    G        0      0        2 
   4  chr4_25086488     ZGre    A    G        0      0        2 
   4  chr4_25086488     ZHar    A    G        0      0        2 
   4  chr4_25086488   Sample    A    G        0      0        2 
   4  chr4_25087819     AAsi    T    C        0      0        2 
   4  chr4_25087819     AKia    T    C        0      0        2 
   4  chr4_25087819     AOna    T    C        0      0        2 
   4  chr4_25087819     ASom    T    C        0      0        2 
   4  chr4_25087819     HCab    T    C        1      2        2 
   4  chr4_25087819     HPrz    T    C        1      2        2 
   4  chr4_25087819     ZBoe    T    C        0      0        2 
   4  chr4_25087819     ZGre    T    C        0      0        2 
   4  chr4_25087819     ZHar    T    C        0      0        2 
   4  chr4_25087819   Sample    T    C        1      2        2 
   4  chr4_25090936     AAsi    G    C        0      0        2 
   4  chr4_25090936     AKia    G    C        0      0        2 
   4  chr4_25090936     AOna    G    C        0      0        2 
   4  chr4_25090936     ASom    G    C        0      0        2 
   4  chr4_25090936     HCab    G    C        0      0        2 
   4  chr4_25090936     HPrz    G    C        0      0        2 
   4  chr4_25090936     ZBoe    G    C      0.5      1        2 
   4  chr4_25090936     ZGre    G    C        0      0        2 
   4  chr4_25090936     ZHar    G    C        0      0        2 
   4  chr4_25090936   Sample    G    C        0      0        2 
   4  chr4_25092005     AAsi    C    T        0      0        2 
   4  chr4_25092005     AKia    C    T        0      0        2 
   4  chr4_25092005     AOna    C    T        0      0        2 
   4  chr4_25092005     ASom    C    T        0      0        2 
   4  chr4_25092005     HCab    C    T        0      0        2 
   4  chr4_25092005     HPrz    C    T        0      0        2 
   4  chr4_25092005     ZBoe    C    T        0      0        2 
   4  chr4_25092005     ZGre    C    T        1      2        2 
   4  chr4_25092005     ZHar    C    T        0      0        2 
   4  chr4_25092005   Sample    C    T        0      0        2 
   4  chr4_25095588     AAsi    T    C        0      0        2 
   4  chr4_25095588     AKia    T    C        0      0        2 
   4  chr4_25095588     AOna    T    C        0      0        2 
   4  chr4_25095588     ASom    T    C        0      0        2 
   4  chr4_25095588     HCab    T    C        0      0        2 
   4  chr4_25095588     HPrz    T    C        0      0        2 
   4  chr4_25095588     ZBoe    T    C        0      0        2 
   4  chr4_25095588     ZGre    T    C        1      2        2 
   4  chr4_25095588     ZHar    T    C        0      0        2 
   4  chr4_25095588   Sample    T    C        0      0        2 
   4  chr4_25098926     AAsi    T    C        0      0        2 
   4  chr4_25098926     AKia    T    C        0      0        2 
   4  chr4_25098926     AOna    T    C        0      0        2 
   4  chr4_25098926     ASom    T    C        0      0        2 
   4  chr4_25098926     HCab    T    C        1      2        2 
   4  chr4_25098926     HPrz    T    C        1      2        2 
   4  chr4_25098926     ZBoe    T    C        0      0        2 
   4  chr4_25098926     ZGre    T    C        0      0        2 
   4  chr4_25098926     ZHar    T    C        0      0        2 
   4  chr4_25098926   Sample    T    C        1      2        2 
   4  chr4_25105148     AAsi    T    C        0      0        2 
   4  chr4_25105148     AKia    T    C        1      2        2 
   4  chr4_25105148     AOna    T    C        0      0        2 
   4  chr4_25105148     ASom    T    C        0      0        2 
   4  chr4_25105148     HCab    T    C        0      0        2 
   4  chr4_25105148     HPrz    T    C        0      0        2 
   4  chr4_25105148     ZBoe    T    C        0      0        2 
   4  chr4_25105148     ZGre    T    C        0      0        2 
   4  chr4_25105148     ZHar    T    C        0      0        2 
   4  chr4_25105148   Sample    T    C        0      0        2 
   4  chr4_25108570     AAsi    G    A        0      0        2 
   4  chr4_25108570     AKia    G    A        0      0        2 
   4  chr4_25108570     AOna    G    A        0      0        2 
   4  chr4_25108570     ASom    G    A        0      0        2 
   4  chr4_25108570     HCab    G    A        1      2        2 
   4  chr4_25108570     HPrz    G    A        1      2        2 
   4  chr4_25108570     ZBoe    G    A        0      0        2 
   4  chr4_25108570     ZGre    G    A        0      0        2 
   4  chr4_25108570     ZHar    G    A        0      0        2 
   4  chr4_25108570   Sample    G    A        1      2        2 
   4  chr4_25113520     AAsi    T    C        0      0        2 
   4  chr4_25113520     AKia    T    C        1      2        2 
   4  chr4_25113520     AOna    T    C        1      2        2 
   4  chr4_25113520     ASom    T    C        0      0        2 
   4  chr4_25113520     HCab    T    C        0      0        2 
   4  chr4_25113520     HPrz    T    C        0      0        2 
   4  chr4_25113520     ZBoe    T    C        0      0        2 
   4  chr4_25113520     ZGre    T    C        0      0        2 
   4  chr4_25113520     ZHar    T    C        0      0        2 
   4  chr4_25113520   Sample    T    C        0      0        2 
   4  chr4_25135062     AAsi    G    A      0.5      1        2 
   4  chr4_25135062     AKia    G    A        0      0        2 
   4  chr4_25135062     AOna    G    A        0      0        2 
   4  chr4_25135062     ASom    G    A        0      0        2 
   4  chr4_25135062     HCab    G    A        0      0        2 
   4  chr4_25135062     HPrz    G    A        0      0        2 
   4  chr4_25135062     ZBoe    G    A        0      0        2 
   4  chr4_25135062     ZGre    G    A        0      0        2 
   4  chr4_25135062     ZHar    G    A        0      0        2 
   4  chr4_25135062   Sample    G    A        0      0        2 
   4  chr4_25135819     AAsi    C    T        0      0        2 
   4  chr4_25135819     AKia    C    T        0      0        2 
   4  chr4_25135819     AOna    C    T        0      0        2 
   4  chr4_25135819     ASom    C    T        0      0        2 
   4  chr4_25135819     HCab    C    T        1      2        2 
   4  chr4_25135819     HPrz    C    T        1      2        2 
   4  chr4_25135819     ZBoe    C    T        0      0        2 
   4  chr4_25135819     ZGre    C    T        0      0        2 
   4  chr4_25135819     ZHar    C    T        0      0        2 
   4  chr4_25135819   Sample    C    T        1      2        2 
   4  chr4_25162750     AAsi    G    C        0      0        2 
   4  chr4_25162750     AKia    G    C        0      0        2 
   4  chr4_25162750     AOna    G    C        0      0        2 
   4  chr4_25162750     ASom    G    C        0      0        2 
   4  chr4_25162750     HCab    G    C      0.5      1        2 
   4  chr4_25162750     HPrz    G    C        1      2        2 
   4  chr4_25162750     ZBoe    G    C        0      0        2 
   4  chr4_25162750     ZGre    G    C        0      0        2 
   4  chr4_25162750     ZHar    G    C        0      0        2 
   4  chr4_25162750   Sample    G    C        1      2        2 
   4  chr4_25165300     AAsi    A    G        0      0        2 
   4  chr4_25165300     AKia    A    G        0      0        2 
   4  chr4_25165300     AOna    A    G        0      0        2 
   4  chr4_25165300     ASom    A    G        0      0        2 
   4  chr4_25165300     HCab    A    G        0      0        2 
   4  chr4_25165300     HPrz    A    G        0      0        2 
   4  chr4_25165300     ZBoe    A    G      0.5      1        2 
   4  chr4_25165300     ZGre    A    G        0      0        2 
   4  chr4_25165300     ZHar    A    G        0      0        2 
   4  chr4_25165300   Sample    A    G        0      0        2 
   4  chr4_25184343     AAsi    C    T        0      0        2 
   4  chr4_25184343     AKia    C    T        0      0        2 
   4  chr4_25184343     AOna    C    T        0      0        2 
   4  chr4_25184343     ASom    C    T        0      0        2 
   4  chr4_25184343     HCab    C    T        0      0        2 
   4  chr4_25184343     HPrz    C    T        0      0        2 
   4  chr4_25184343     ZBoe    C    T        0      0        2 
   4  chr4_25184343     ZGre    C    T        1      2        2 
   4  chr4_25184343     ZHar    C    T        0      0        2 
   4  chr4_25184343   Sample    C    T        0      0        2 
   4  chr4_25198773     AAsi    T    C        0      0        2 
   4  chr4_25198773     AKia    T    C        0      0        2 
   4  chr4_25198773     AOna    T    C        0      0        2 
   4  chr4_25198773     ASom    T    C        0      0        2 
   4  chr4_25198773     HCab    T    C        1      2        2 
   4  chr4_25198773     HPrz    T    C        1      2        2 
   4  chr4_25198773     ZBoe    T    C        0      0        2 
   4  chr4_25198773     ZGre    T    C        0      0        2 
   4  chr4_25198773     ZHar    T    C        0      0        2 
   4  chr4_25198773   Sample    T    C        1      2        2 
   4  chr4_25201118     AAsi    A    T        0      0        2 
   4  chr4_25201118     AKia    A    T        0      0        2 
   4  chr4_25201118     AOna    A    T        0      0        2 
   4  chr4_25201118     ASom    A    T        0      0        2 
   4  chr4_25201118     HCab    A    T      0.5      1        2 
   4  chr4_25201118     HPrz    A    T        1      2        2 
   4  chr4_25201118     ZBoe    A    T        0      0        2 
   4  chr4_25201118     ZGre    A    T        0      0        2 
   4  chr4_25201118     ZHar    A    T        0      0        2 
   4  chr4_25201118   Sample    A    T        0      0        2 
   4  chr4_25203674     AAsi    T    C        0      0        2 
   4  chr4_25203674     AKia    T    C        0      0        2 
   4  chr4_25203674     AOna    T    C        0      0        2 
   4  chr4_25203674     ASom    T    C        0      0        2 
   4  chr4_25203674     HCab    T    C        1      2        2 
   4  chr4_25203674     HPrz    T    C        1      2        2 
   4  chr4_25203674     ZBoe    T    C        0      0        2 
   4  chr4_25203674     ZGre    T    C        0      0        2 
   4  chr4_25203674     ZHar    T    C        0      0        2 
   4  chr4_25203674   Sample    T    C        1      2        2 
   4  chr4_25204689     AAsi    G    C        0      0        2 
   4  chr4_25204689     AKia    G    C        0      0        2 
   4  chr4_25204689     AOna    G    C        0      0        2 
   4  chr4_25204689     ASom    G    C        0      0        2 
   4  chr4_25204689     HCab    G    C        1      2        2 
   4  chr4_25204689     HPrz    G    C        1      2        2 
   4  chr4_25204689     ZBoe    G    C        0      0        2 
   4  chr4_25204689     ZGre    G    C        0      0        2 
   4  chr4_25204689     ZHar    G    C        0      0        2 
   4  chr4_25204689   Sample    G    C        1      2        2 
   4  chr4_25205505     AAsi    T    C        0      0        2 
   4  chr4_25205505     AKia    T    C        0      0        2 
   4  chr4_25205505     AOna    T    C        0      0        2 
   4  chr4_25205505     ASom    T    C        0      0        2 
   4  chr4_25205505     HCab    T    C        0      0        2 
   4  chr4_25205505     HPrz    T    C        0      0        2 
   4  chr4_25205505     ZBoe    T    C        1      2        2 
   4  chr4_25205505     ZGre    T    C        0      0        2 
   4  chr4_25205505     ZHar    T    C        1      2        2 
   4  chr4_25205505   Sample    T    C        0      0        2 
   4  chr4_25217732     AAsi    A    G        0      0        2 
   4  chr4_25217732     AKia    A    G        0      0        2 
   4  chr4_25217732     AOna    A    G        0      0        2 
   4  chr4_25217732     ASom    A    G        0      0        2 
   4  chr4_25217732     HCab    A    G      0.5      1        2 
   4  chr4_25217732     HPrz    A    G        0      0        2 
   4  chr4_25217732     ZBoe    A    G        0      0        2 
   4  chr4_25217732     ZGre    A    G        0      0        2 
   4  chr4_25217732     ZHar    A    G        0      0        2 
   4  chr4_25217732   Sample    A    G        0      0        2 
   4  chr4_25217853     AAsi    C    T        0      0        2 
   4  chr4_25217853     AKia    C    T        0      0        2 
   4  chr4_25217853     AOna    C    T        0      0        2 
   4  chr4_25217853     ASom    C    T        0      0        2 
   4  chr4_25217853     HCab    C    T        1      2        2 
   4  chr4_25217853     HPrz    C    T        1      2        2 
   4  chr4_25217853     ZBoe    C    T        0      0        2 
   4  chr4_25217853     ZGre    C    T        0      0        2 
   4  chr4_25217853     ZHar    C    T        0      0        2 
   4  chr4_25217853   Sample    C    T        1      2        2 
   4  chr4_25226986     AAsi    T    C        0      0        2 
   4  chr4_25226986     AKia    T    C        0      0        2 
   4  chr4_25226986     AOna    T    C        0      0        2 
   4  chr4_25226986     ASom    T    C        0      0        2 
   4  chr4_25226986     HCab    T    C        0      0        2 
   4  chr4_25226986     HPrz    T    C        0      0        2 
   4  chr4_25226986     ZBoe    T    C        0      0        2 
   4  chr4_25226986     ZGre    T    C        1      2        2 
   4  chr4_25226986     ZHar    T    C        0      0        2 
   4  chr4_25226986   Sample    T    C        0      0        2 
   4  chr4_25236354     AAsi    A    G        0      0        2 
   4  chr4_25236354     AKia    A    G        1      2        2 
   4  chr4_25236354     AOna    A    G        1      2        2 
   4  chr4_25236354     ASom    A    G        0      0        2 
   4  chr4_25236354     HCab    A    G        0      0        2 
   4  chr4_25236354     HPrz    A    G        0      0        2 
   4  chr4_25236354     ZBoe    A    G        0      0        2 
   4  chr4_25236354     ZGre    A    G        0      0        2 
   4  chr4_25236354     ZHar    A    G        0      0        2 
   4  chr4_25236354   Sample    A    G        0      0        2 
   4  chr4_25249479     AAsi    C    T        0      0        2 
   4  chr4_25249479     AKia    C    T        0      0        2 
   4  chr4_25249479     AOna    C    T        0      0        2 
   4  chr4_25249479     ASom    C    T        0      0        2 
   4  chr4_25249479     HCab    C    T        0      0        2 
   4  chr4_25249479     HPrz    C    T        0      0        2 
   4  chr4_25249479     ZBoe    C    T        0      0        2 
   4  chr4_25249479     ZGre    C    T        0      0        2 
   4  chr4_25249479     ZHar    C    T        1      2        2 
   4  chr4_25249479   Sample    C    T        0      0        2 
   4  chr4_25252964     AAsi    T    G        0      0        2 
   4  chr4_25252964     AKia    T    G        0      0        2 
   4  chr4_25252964     AOna    T    G        0      0        2 
   4  chr4_25252964     ASom    T    G        0      0        2 
   4  chr4_25252964     HCab    T    G        0      0        2 
   4  chr4_25252964     HPrz    T    G        0      0        2 
   4  chr4_25252964     ZBoe    T    G        0      0        2 
   4  chr4_25252964     ZGre    T    G        1      2        2 
   4  chr4_25252964     ZHar    T    G        0      0        2 
   4  chr4_25252964   Sample    T    G        0      0        2 
   4  chr4_25256033     AAsi    A    C        0      0        2 
   4  chr4_25256033     AKia    A    C        1      2        2 
   4  chr4_25256033     AOna    A    C        1      2        2 
   4  chr4_25256033     ASom    A    C        0      0        2 
   4  chr4_25256033     HCab    A    C        0      0        2 
   4  chr4_25256033     HPrz    A    C        0      0        2 
   4  chr4_25256033     ZBoe    A    C        0      0        2 
   4  chr4_25256033     ZGre    A    C        0      0        2 
   4  chr4_25256033     ZHar    A    C        0      0        2 
   4  chr4_25256033   Sample    A    C        0      0        2 
   4  chr4_25272034     AAsi    T    G        0      0        2 
   4  chr4_25272034     AKia    T    G        0      0        2 
   4  chr4_25272034     AOna    T    G        0      0        2 
   4  chr4_25272034     ASom    T    G        0      0        2 
   4  chr4_25272034     HCab    T    G        0      0        2 
   4  chr4_25272034     HPrz    T    G        1      2        2 
   4  chr4_25272034     ZBoe    T    G        0      0        2 
   4  chr4_25272034     ZGre    T    G        0      0        2 
   4  chr4_25272034     ZHar    T    G        0      0        2 
   4  chr4_25272034   Sample    T    G        0      0        2 
   4  chr4_25281964     AAsi    T    C        0      0        2 
   4  chr4_25281964     AKia    T    C        0      0        2 
   4  chr4_25281964     AOna    T    C        0      0        2 
   4  chr4_25281964     ASom    T    C        0      0        2 
   4  chr4_25281964     HCab    T    C        1      2        2 
   4  chr4_25281964     HPrz    T    C        1      2        2 
   4  chr4_25281964     ZBoe    T    C        0      0        2 
   4  chr4_25281964     ZGre    T    C        0      0        2 
   4  chr4_25281964     ZHar    T    C        0      0        2 
   4  chr4_25281964   Sample    T    C        1      2        2 
   4  chr4_25285392     AAsi    C    A        0      0        2 
   4  chr4_25285392     AKia    C    A        0      0        2 
   4  chr4_25285392     AOna    C    A        0      0        2 
   4  chr4_25285392     ASom    C    A        0      0        2 
   4  chr4_25285392     HCab    C    A        1      2        2 
   4  chr4_25285392     HPrz    C    A        1      2        2 
   4  chr4_25285392     ZBoe    C    A        0      0        2 
   4  chr4_25285392     ZGre    C    A        0      0        2 
   4  chr4_25285392     ZHar    C    A        0      0        2 
   4  chr4_25285392   Sample    C    A        1      2        2 
   4  chr4_25285886     AAsi    C    G        0      0        2 
   4  chr4_25285886     AKia    C    G        0      0        2 
   4  chr4_25285886     AOna    C    G        0      0        2 
   4  chr4_25285886     ASom    C    G        0      0        2 
   4  chr4_25285886     HCab    C    G        0      0        2 
   4  chr4_25285886     HPrz    C    G        0      0        2 
   4  chr4_25285886     ZBoe    C    G        1      2        2 
   4  chr4_25285886     ZGre    C    G        0      0        2 
   4  chr4_25285886     ZHar    C    G        0      0        2 
   4  chr4_25285886   Sample    C    G        0      0        2 
   4  chr4_25312303     AAsi    A    G        0      0        2 
   4  chr4_25312303     AKia    A    G        0      0        2 
   4  chr4_25312303     AOna    A    G        0      0        2 
   4  chr4_25312303     ASom    A    G        0      0        2 
   4  chr4_25312303     HCab    A    G        1      2        2 
   4  chr4_25312303     HPrz    A    G        1      2        2 
   4  chr4_25312303     ZBoe    A    G        0      0        2 
   4  chr4_25312303     ZGre    A    G        0      0        2 
   4  chr4_25312303     ZHar    A    G        0      0        2 
   4  chr4_25312303   Sample    A    G        1      2        2 
   4  chr4_25318694     AAsi    A    G        0      0        2 
   4  chr4_25318694     AKia    A    G        0      0        2 
   4  chr4_25318694     AOna    A    G        0      0        2 
   4  chr4_25318694     ASom    A    G        0      0        2 
   4  chr4_25318694     HCab    A    G        1      2        2 
   4  chr4_25318694     HPrz    A    G        1      2        2 
   4  chr4_25318694     ZBoe    A    G        0      0        2 
   4  chr4_25318694     ZGre    A    G        0      0        2 
   4  chr4_25318694     ZHar    A    G        0      0        2 
   4  chr4_25318694   Sample    A    G        1      2        2 
   4  chr4_25327683     AAsi    C    G        0      0        2 
   4  chr4_25327683     AKia    C    G        0      0        2 
   4  chr4_25327683     AOna    C    G        0      0        2 
   4  chr4_25327683     ASom    C    G        0      0        2 
   4  chr4_25327683     HCab    C    G        1      2        2 
   4  chr4_25327683     HPrz    C    G        1      2        2 
   4  chr4_25327683     ZBoe    C    G        0      0        2 
   4  chr4_25327683     ZGre    C    G        0      0        2 
   4  chr4_25327683     ZHar    C    G        0      0        2 
   4  chr4_25327683   Sample    C    G        1      2        2 
   4  chr4_25352412     AAsi    G    T        0      0        2 
   4  chr4_25352412     AKia    G    T        0      0        2 
   4  chr4_25352412     AOna    G    T        0      0        2 
   4  chr4_25352412     ASom    G    T        0      0        2 
   4  chr4_25352412     HCab    G    T        0      0        2 
   4  chr4_25352412     HPrz    G    T        0      0        2 
   4  chr4_25352412     ZBoe    G    T        1      2        2 
   4  chr4_25352412     ZGre    G    T        0      0        2 
   4  chr4_25352412     ZHar    G    T        1      2        2 
   4  chr4_25352412   Sample    G    T        0      0        2 
   4  chr4_25354638     AAsi    T    C        0      0        2 
   4  chr4_25354638     AKia    T    C        0      0        2 
   4  chr4_25354638     AOna    T    C        0      0        2 
   4  chr4_25354638     ASom    T    C        0      0        2 
   4  chr4_25354638     HCab    T    C        0      0        2 
   4  chr4_25354638     HPrz    T    C        0      0        2 
   4  chr4_25354638     ZBoe    T    C        1      2        2 
   4  chr4_25354638     ZGre    T    C        0      0        2 
   4  chr4_25354638     ZHar    T    C        0      0        2 
   4  chr4_25354638   Sample    T    C        0      0        2 
   4  chr4_25358527     AAsi    A    G      0.5      1        2 
   4  chr4_25358527     AKia    A    G        0      0        2 
   4  chr4_25358527     AOna    A    G        0      0        2 
   4  chr4_25358527     ASom    A    G        1      2        2 
   4  chr4_25358527     HCab    A    G        0      0        2 
   4  chr4_25358527     HPrz    A    G        0      0        2 
   4  chr4_25358527     ZBoe    A    G        0      0        2 
   4  chr4_25358527     ZGre    A    G        0      0        2 
   4  chr4_25358527     ZHar    A    G        0      0        2 
   4  chr4_25358527   Sample    A    G        0      0        2 
   4  chr4_25391848     AAsi    G    A        0      0        2 
   4  chr4_25391848     AKia    G    A        1      2        2 
   4  chr4_25391848     AOna    G    A        1      2        2 
   4  chr4_25391848     ASom    G    A        0      0        2 
   4  chr4_25391848     HCab    G    A        0      0        2 
   4  chr4_25391848     HPrz    G    A        0      0        2 
   4  chr4_25391848     ZBoe    G    A        0      0        2 
   4  chr4_25391848     ZGre    G    A        0      0        2 
   4  chr4_25391848     ZHar    G    A        0      0        2 
   4  chr4_25391848   Sample    G    A        0      0        2 
   4  chr4_25398554     AAsi    G    A        0      0        2 
   4  chr4_25398554     AKia    G    A        0      0        2 
   4  chr4_25398554     AOna    G    A        0      0        2 
   4  chr4_25398554     ASom    G    A        0      0        2 
   4  chr4_25398554     HCab    G    A        1      2        2 
   4  chr4_25398554     HPrz    G    A        1      2        2 
   4  chr4_25398554     ZBoe    G    A        0      0        2 
   4  chr4_25398554     ZGre    G    A        0      0        2 
   4  chr4_25398554     ZHar    G    A        0      0        2 
   4  chr4_25398554   Sample    G    A        1      2        2 
   4  chr4_25404930     AAsi    A    G        0      0        2 
   4  chr4_25404930     AKia    A    G        0      0        2 
   4  chr4_25404930     AOna    A    G        0      0        2 
   4  chr4_25404930     ASom    A    G        0      0        2 
   4  chr4_25404930     HCab    A    G        1      2        2 
   4  chr4_25404930     HPrz    A    G        1      2        2 
   4  chr4_25404930     ZBoe    A    G        0      0        2 
   4  chr4_25404930     ZGre    A    G        0      0        2 
   4  chr4_25404930     ZHar    A    G        0      0        2 
   4  chr4_25404930   Sample    A    G        1      2        2 
   4  chr4_25405855     AAsi    T    C        0      0        2 
   4  chr4_25405855     AKia    T    C        0      0        2 
   4  chr4_25405855     AOna    T    C        0      0        2 
   4  chr4_25405855     ASom    T    C        0      0        2 
   4  chr4_25405855     HCab    T    C        1      2        2 
   4  chr4_25405855     HPrz    T    C        1      2        2 
   4  chr4_25405855     ZBoe    T    C        0      0        2 
   4  chr4_25405855     ZGre    T    C        0      0        2 
   4  chr4_25405855     ZHar    T    C        0      0        2 
   4  chr4_25405855   Sample    T    C        1      2        2 
   4  chr4_25415738     AAsi    G    T        0      0        2 
   4  chr4_25415738     AKia    G    T        0      0        2 
   4  chr4_25415738     AOna    G    T        0      0        2 
   4  chr4_25415738     ASom    G    T        0      0        2 
   4  chr4_25415738     HCab    G    T        1      2        2 
   4  chr4_25415738     HPrz    G    T        1      2        2 
   4  chr4_25415738     ZBoe    G    T        0      0        2 
   4  chr4_25415738     ZGre    G    T        0      0        2 
   4  chr4_25415738     ZHar    G    T        0      0        2 
   4  chr4_25415738   Sample    G    T        1      2        2 
   4  chr4_25425491     AAsi    C    T        0      0        2 
   4  chr4_25425491     AKia    C    T        0      0        2 
   4  chr4_25425491     AOna    C    T        0      0        2 
   4  chr4_25425491     ASom    C    T        0      0        2 
   4  chr4_25425491     HCab    C    T        0      0        2 
   4  chr4_25425491     HPrz    C    T        0      0        2 
   4  chr4_25425491     ZBoe    C    T        0      0        2 
   4  chr4_25425491     ZGre    C    T        1      2        2 
   4  chr4_25425491     ZHar    C    T        0      0        2 
   4  chr4_25425491   Sample    C    T        0      0        2 
   4  chr4_25432769     AAsi    C    G        0      0        2 
   4  chr4_25432769     AKia    C    G        0      0        2 
   4  chr4_25432769     AOna    C    G      0.5      1        2 
   4  chr4_25432769     ASom    C    G        0      0        2 
   4  chr4_25432769     HCab    C    G        0      0        2 
   4  chr4_25432769     HPrz    C    G        0      0        2 
   4  chr4_25432769     ZBoe    C    G        0      0        2 
   4  chr4_25432769     ZGre    C    G        0      0        2 
   4  chr4_25432769     ZHar    C    G        0      0        2 
   4  chr4_25432769   Sample    C    G        0      0        2 
   4  chr4_25433247     AAsi    G    T        1      2        2 
   4  chr4_25433247     AKia    G    T        0      0        2 
   4  chr4_25433247     AOna    G    T        0      0        2 
   4  chr4_25433247     ASom    G    T        1      2        2 
   4  chr4_25433247     HCab    G    T        0      0        2 
   4  chr4_25433247     HPrz    G    T        0      0        2 
   4  chr4_25433247     ZBoe    G    T        0      0        2 
   4  chr4_25433247     ZGre    G    T        0      0        2 
   4  chr4_25433247     ZHar    G    T        0      0        2 
   4  chr4_25433247   Sample    G    T        0      0        2 
   4  chr4_25435439     AAsi    A    T        0      0        2 
   4  chr4_25435439     AKia    A    T        0      0        2 
   4  chr4_25435439     AOna    A    T      0.5      1        2 
   4  chr4_25435439     ASom    A    T        0      0        2 
   4  chr4_25435439     HCab    A    T        0      0        2 
   4  chr4_25435439     HPrz    A    T        0      0        2 
   4  chr4_25435439     ZBoe    A    T        0      0        2 
   4  chr4_25435439     ZGre    A    T        0      0        2 
   4  chr4_25435439     ZHar    A    T        0      0        2 
   4  chr4_25435439   Sample    A    T        0      0        2 
   4  chr4_25436800     AAsi    C    A        0      0        2 
   4  chr4_25436800     AKia    C    A        0      0        2 
   4  chr4_25436800     AOna    C    A        0      0        2 
   4  chr4_25436800     ASom    C    A        0      0        2 
   4  chr4_25436800     HCab    C    A        1      2        2 
   4  chr4_25436800     HPrz    C    A        1      2        2 
   4  chr4_25436800     ZBoe    C    A        0      0        2 
   4  chr4_25436800     ZGre    C    A        0      0        2 
   4  chr4_25436800     ZHar    C    A        0      0        2 
   4  chr4_25436800   Sample    C    A        1      2        2 
   4  chr4_25437545     AAsi    A    C        0      0        2 
   4  chr4_25437545     AKia    A    C        0      0        2 
   4  chr4_25437545     AOna    A    C        0      0        2 
   4  chr4_25437545     ASom    A    C        0      0        2 
   4  chr4_25437545     HCab    A    C        0      0        2 
   4  chr4_25437545     HPrz    A    C        0      0        2 
   4  chr4_25437545     ZBoe    A    C        0      0        2 
   4  chr4_25437545     ZGre    A    C        0      0        2 
   4  chr4_25437545     ZHar    A    C        1      2        2 
   4  chr4_25437545   Sample    A    C        0      0        2 
   4  chr4_25444796     AAsi    T    C        0      0        2 
   4  chr4_25444796     AKia    T    C        0      0        2 
   4  chr4_25444796     AOna    T    C        0      0        2 
   4  chr4_25444796     ASom    T    C        0      0        2 
   4  chr4_25444796     HCab    T    C        0      0        2 
   4  chr4_25444796     HPrz    T    C        0      0        2 
   4  chr4_25444796     ZBoe    T    C        1      2        2 
   4  chr4_25444796     ZGre    T    C        1      2        2 
   4  chr4_25444796     ZHar    T    C        1      2        2 
   4  chr4_25444796   Sample    T    C        0      0        2 
   4  chr4_25445252     AAsi    T    G        1      2        2 
   4  chr4_25445252     AKia    T    G        0      0        2 
   4  chr4_25445252     AOna    T    G        0      0        2 
   4  chr4_25445252     ASom    T    G        0      0        2 
   4  chr4_25445252     HCab    T    G        0      0        2 
   4  chr4_25445252     HPrz    T    G        0      0        2 
   4  chr4_25445252     ZBoe    T    G        0      0        2 
   4  chr4_25445252     ZGre    T    G        0      0        2 
   4  chr4_25445252     ZHar    T    G        0      0        2 
   4  chr4_25445252   Sample    T    G        0      0        2 
   4  chr4_25454333     AAsi    A    G        0      0        2 
   4  chr4_25454333     AKia    A    G        0      0        2 
   4  chr4_25454333     AOna    A    G        0      0        2 
   4  chr4_25454333     ASom    A    G        0      0        2 
   4  chr4_25454333     HCab    A    G        1      2        2 
   4  chr4_25454333     HPrz    A    G        1      2        2 
   4  chr4_25454333     ZBoe    A    G        0      0        2 
   4  chr4_25454333     ZGre    A    G        0      0        2 
   4  chr4_25454333     ZHar    A    G        0      0        2 
   4  chr4_25454333   Sample    A    G        1      2        2 
   4  chr4_25456026     AAsi    A    G        0      0        2 
   4  chr4_25456026     AKia    A    G        0      0        2 
   4  chr4_25456026     AOna    A    G        0      0        2 
   4  chr4_25456026     ASom    A    G        0      0        2 
   4  chr4_25456026     HCab    A    G        0      0        2 
   4  chr4_25456026     HPrz    A    G        0      0        2 
   4  chr4_25456026     ZBoe    A    G      0.5      1        2 
   4  chr4_25456026     ZGre    A    G        0      0        2 
   4  chr4_25456026     ZHar    A    G        0      0        2 
   4  chr4_25456026   Sample    A    G        0      0        2 
   4  chr4_25459286     AAsi    C    G        0      0        2 
   4  chr4_25459286     AKia    C    G        0      0        2 
   4  chr4_25459286     AOna    C    G        0      0        2 
   4  chr4_25459286     ASom    C    G        0      0        2 
   4  chr4_25459286     HCab    C    G        0      0        2 
   4  chr4_25459286     HPrz    C    G        0      0        2 
   4  chr4_25459286     ZBoe    C    G        1      2        2 
   4  chr4_25459286     ZGre    C    G        0      0        2 
   4  chr4_25459286     ZHar    C    G        0      0        2 
   4  chr4_25459286   Sample    C    G        0      0        2 
   4  chr4_25459509     AAsi    C    G        0      0        2 
   4  chr4_25459509     AKia    C    G        1      2        2 
   4  chr4_25459509     AOna    C    G        1      2        2 
   4  chr4_25459509     ASom    C    G        0      0        2 
   4  chr4_25459509     HCab    C    G        0      0        2 
   4  chr4_25459509     HPrz    C    G        0      0        2 
   4  chr4_25459509     ZBoe    C    G        0      0        2 
   4  chr4_25459509     ZGre    C    G        0      0        2 
   4  chr4_25459509     ZHar    C    G        0      0        2 
   4  chr4_25459509   Sample    C    G        0      0        2 
   4  chr4_25460015     AAsi    A    G        0      0        2 
   4  chr4_25460015     AKia    A    G        0      0        2 
   4  chr4_25460015     AOna    A    G        0      0        2 
   4  chr4_25460015     ASom    A    G        0      0        2 
   4  chr4_25460015     HCab    A    G        0      0        2 
   4  chr4_25460015     HPrz    A    G        0      0        2 
   4  chr4_25460015     ZBoe    A    G        0      0        2 
   4  chr4_25460015     ZGre    A    G      0.5      1        2 
   4  chr4_25460015     ZHar    A    G        0      0        2 
   4  chr4_25460015   Sample    A    G        0      0        2 
   4  chr4_25461701     AAsi    C    T        0      0        2 
   4  chr4_25461701     AKia    C    T      0.5      1        2 
   4  chr4_25461701     AOna    C    T        0      0        2 
   4  chr4_25461701     ASom    C    T        0      0        2 
   4  chr4_25461701     HCab    C    T        0      0        2 
   4  chr4_25461701     HPrz    C    T        0      0        2 
   4  chr4_25461701     ZBoe    C    T        0      0        2 
   4  chr4_25461701     ZGre    C    T        0      0        2 
   4  chr4_25461701     ZHar    C    T        0      0        2 
   4  chr4_25461701   Sample    C    T        0      0        2 
   4  chr4_25465970     AAsi    A    C        0      0        2 
   4  chr4_25465970     AKia    A    C        1      2        2 
   4  chr4_25465970     AOna    A    C        0      0        2 
   4  chr4_25465970     ASom    A    C        0      0        2 
   4  chr4_25465970     HCab    A    C        0      0        2 
   4  chr4_25465970     HPrz    A    C        0      0        2 
   4  chr4_25465970     ZBoe    A    C        0      0        2 
   4  chr4_25465970     ZGre    A    C        0      0        2 
   4  chr4_25465970     ZHar    A    C        0      0        2 
   4  chr4_25465970   Sample    A    C        0      0        2 
   4  chr4_25467581     AAsi    A    C        0      0        2 
   4  chr4_25467581     AKia    A    C        0      0        2 
   4  chr4_25467581     AOna    A    C        0      0        2 
   4  chr4_25467581     ASom    A    C        1      2        2 
   4  chr4_25467581     HCab    A    C        0      0        2 
   4  chr4_25467581     HPrz    A    C        0      0        2 
   4  chr4_25467581     ZBoe    A    C        0      0        2 
   4  chr4_25467581     ZGre    A    C        0      0        2 
   4  chr4_25467581     ZHar    A    C        0      0        2 
   4  chr4_25467581   Sample    A    C        0      0        2 
   4  chr4_25468785     AAsi    T    C        0      0        2 
   4  chr4_25468785     AKia    T    C        0      0        2 
   4  chr4_25468785     AOna    T    C        0      0        2 
   4  chr4_25468785     ASom    T    C        0      0        2 
   4  chr4_25468785     HCab    T    C        0      0        2 
   4  chr4_25468785     HPrz    T    C        0      0        2 
   4  chr4_25468785     ZBoe    T    C        1      2        2 
   4  chr4_25468785     ZGre    T    C        1      2        2 
   4  chr4_25468785     ZHar    T    C        1      2        2 
   4  chr4_25468785   Sample    T    C        0      0        2 
   4  chr4_25479109     AAsi    C    T        0      0        2 
   4  chr4_25479109     AKia    C    T        0      0        2 
   4  chr4_25479109     AOna    C    T        0      0        2 
   4  chr4_25479109     ASom    C    T        0      0        2 
   4  chr4_25479109     HCab    C    T        1      2        2 
   4  chr4_25479109     HPrz    C    T        1      2        2 
   4  chr4_25479109     ZBoe    C    T        0      0        2 
   4  chr4_25479109     ZGre    C    T        0      0        2 
   4  chr4_25479109     ZHar    C    T        0      0        2 
   4  chr4_25479109   Sample    C    T        1      2        2 
   4  chr4_25479296     AAsi    C    T        0      0        2 
   4  chr4_25479296     AKia    C    T        0      0        2 
   4  chr4_25479296     AOna    C    T        0      0        2 
   4  chr4_25479296     ASom    C    T        0      0        2 
   4  chr4_25479296     HCab    C    T        0      0        2 
   4  chr4_25479296     HPrz    C    T        0      0        2 
   4  chr4_25479296     ZBoe    C    T      0.5      1        2 
   4  chr4_25479296     ZGre    C    T        0      0        2 
   4  chr4_25479296     ZHar    C    T        0      0        2 
   4  chr4_25479296   Sample    C    T        0      0        2 
   4  chr4_25479862     AAsi    A    G        0      0        2 
   4  chr4_25479862     AKia    A    G        0      0        2 
   4  chr4_25479862     AOna    A    G        0      0        2 
   4  chr4_25479862     ASom    A    G        1      2        2 
   4  chr4_25479862     HCab    A    G        0      0        2 
   4  chr4_25479862     HPrz    A    G        0      0        2 
   4  chr4_25479862     ZBoe    A    G        0      0        2 
   4  chr4_25479862     ZGre    A    G        0      0        2 
   4  chr4_25479862     ZHar    A    G        0      0        2 
   4  chr4_25479862   Sample    A    G        0      0        2 
   4  chr4_25482721     AAsi    A    C        0      0        2 
   4  chr4_25482721     AKia    A    C        0      0        2 
   4  chr4_25482721     AOna    A    C        0      0        2 
   4  chr4_25482721     ASom    A    C        0      0        2 
   4  chr4_25482721     HCab    A    C        0      0        2 
   4  chr4_25482721     HPrz    A    C        0      0        2 
   4  chr4_25482721     ZBoe    A    C        1      2        2 
   4  chr4_25482721     ZGre    A    C        1      2        2 
   4  chr4_25482721     ZHar    A    C        0      0        2 
   4  chr4_25482721   Sample    A    C        0      0        2 
   4  chr4_25484666     AAsi    T    A        0      0        2 
   4  chr4_25484666     AKia    T    A        0      0        2 
   4  chr4_25484666     AOna    T    A        0      0        2 
   4  chr4_25484666     ASom    T    A        0      0        2 
   4  chr4_25484666     HCab    T    A      0.5      1        2 
   4  chr4_25484666     HPrz    T    A        0      0        2 
   4  chr4_25484666     ZBoe    T    A        0      0        2 
   4  chr4_25484666     ZGre    T    A        0      0        2 
   4  chr4_25484666     ZHar    T    A        0      0        2 
   4  chr4_25484666   Sample    T    A        1      2        2 
   4  chr4_26055146     AAsi    T    A        0      0        2 
   4  chr4_26055146     AKia    T    A        0      0        2 
   4  chr4_26055146     AOna    T    A        0      0        2 
   4  chr4_26055146     ASom    T    A        0      0        2 
   4  chr4_26055146     HCab    T    A        0      0        2 
   4  chr4_26055146     HPrz    T    A        0      0        2 
   4  chr4_26055146     ZBoe    T    A        0      0        2 
   4  chr4_26055146     ZGre    T    A      0.5      1        2 
   4  chr4_26055146     ZHar    T    A        0      0        2 
   4  chr4_26055146   Sample    T    A        0      0        2 
   4  chr4_26055292     AAsi    A    C        0      0        2 
   4  chr4_26055292     AKia    A    C        1      2        2 
   4  chr4_26055292     AOna    A    C        1      2        2 
   4  chr4_26055292     ASom    A    C        0      0        2 
   4  chr4_26055292     HCab    A    C        0      0        2 
   4  chr4_26055292     HPrz    A    C        0      0        2 
   4  chr4_26055292     ZBoe    A    C        0      0        2 
   4  chr4_26055292     ZGre    A    C        0      0        2 
   4  chr4_26055292     ZHar    A    C        0      0        2 
   4  chr4_26055292   Sample    A    C        0      0        2 
   4  chr4_26062259     AAsi    A    G        0      0        2 
   4  chr4_26062259     AKia    A    G      0.5      1        2 
   4  chr4_26062259     AOna    A    G        0      0        2 
   4  chr4_26062259     ASom    A    G        0      0        2 
   4  chr4_26062259     HCab    A    G        0      0        2 
   4  chr4_26062259     HPrz    A    G        0      0        2 
   4  chr4_26062259     ZBoe    A    G        0      0        2 
   4  chr4_26062259     ZGre    A    G        0      0        2 
   4  chr4_26062259     ZHar    A    G        0      0        2 
   4  chr4_26062259   Sample    A    G        0      0        2 
   4  chr4_26064994     AAsi    T    C        0      0        2 
   4  chr4_26064994     AKia    T    C        0      0        2 
   4  chr4_26064994     AOna    T    C        0      0        2 
   4  chr4_26064994     ASom    T    C        0      0        2 
   4  chr4_26064994     HCab    T    C        0      0        2 
   4  chr4_26064994     HPrz    T    C        0      0        2 
   4  chr4_26064994     ZBoe    T    C        0      0        2 
   4  chr4_26064994     ZGre    T    C        0      0        2 
   4  chr4_26064994     ZHar    T    C      0.5      1        2 
   4  chr4_26064994   Sample    T    C        0      0        2 
   4  chr4_26073269     AAsi    A    T        0      0        2 
   4  chr4_26073269     AKia    A    T        0      0        2 
   4  chr4_26073269     AOna    A    T        0      0        2 
   4  chr4_26073269     ASom    A    T        0      0        2 
   4  chr4_26073269     HCab    A    T        0      0        2 
   4  chr4_26073269     HPrz    A    T        0      0        2 
   4  chr4_26073269     ZBoe    A    T        0      0        2 
   4  chr4_26073269     ZGre    A    T      0.5      1        2 
   4  chr4_26073269     ZHar    A    T        0      0        2 
   4  chr4_26073269   Sample    A    T        0      0        2 
   4  chr4_26126161     AAsi    C    A        0      0        2 
   4  chr4_26126161     AKia    C    A        0      0        2 
   4  chr4_26126161     AOna    C    A        0      0        2 
   4  chr4_26126161     ASom    C    A        0      0        2 
   4  chr4_26126161     HCab    C    A        0      0        2 
   4  chr4_26126161     HPrz    C    A        0      0        2 
   4  chr4_26126161     ZBoe    C    A        1      2        2 
   4  chr4_26126161     ZGre    C    A        1      2        2 
   4  chr4_26126161     ZHar    C    A        1      2        2 
   4  chr4_26126161   Sample    C    A        0      0        2 
   4  chr4_26148498     AAsi    C    T        1      2        2 
   4  chr4_26148498     AKia    C    T        0      0        2 
   4  chr4_26148498     AOna    C    T        0      0        2 
   4  chr4_26148498     ASom    C    T        1      2        2 
   4  chr4_26148498     HCab    C    T        0      0        2 
   4  chr4_26148498     HPrz    C    T        0      0        2 
   4  chr4_26148498     ZBoe    C    T        0      0        2 
   4  chr4_26148498     ZGre    C    T        0      0        2 
   4  chr4_26148498     ZHar    C    T        0      0        2 
   4  chr4_26148498   Sample    C    T        0      0        2 
   4  chr4_26174769     AAsi    T    G        0      0        2 
   4  chr4_26174769     AKia    T    G        0      0        2 
   4  chr4_26174769     AOna    T    G        0      0        2 
   4  chr4_26174769     ASom    T    G        0      0        2 
   4  chr4_26174769     HCab    T    G        0      0        2 
   4  chr4_26174769     HPrz    T    G      0.5      1        2 
   4  chr4_26174769     ZBoe    T    G        0      0        2 
   4  chr4_26174769     ZGre    T    G        0      0        2 
   4  chr4_26174769     ZHar    T    G        0      0        2 
   4  chr4_26174769   Sample    T    G        1      2        2 
   4  chr4_26216274     AAsi    A    G        0      0        2 
   4  chr4_26216274     AKia    A    G        0      0        2 
   4  chr4_26216274     AOna    A    G        0      0        2 
   4  chr4_26216274     ASom    A    G        0      0        2 
   4  chr4_26216274     HCab    A    G        0      0        2 
   4  chr4_26216274     HPrz    A    G        0      0        2 
   4  chr4_26216274     ZBoe    A    G        1      2        2 
   4  chr4_26216274     ZGre    A    G        1      2        2 
   4  chr4_26216274     ZHar    A    G        1      2        2 
   4  chr4_26216274   Sample    A    G        0      0        2 
   4  chr4_26216862     AAsi    G    A        0      0        2 
   4  chr4_26216862     AKia    G    A        0      0        2 
   4  chr4_26216862     AOna    G    A        0      0        2 
   4  chr4_26216862     ASom    G    A        0      0        2 
   4  chr4_26216862     HCab    G    A        1      2        2 
   4  chr4_26216862     HPrz    G    A        1      2        2 
   4  chr4_26216862     ZBoe    G    A        0      0        2 
   4  chr4_26216862     ZGre    G    A        0      0        2 
   4  chr4_26216862     ZHar    G    A        0      0        2 
   4  chr4_26216862   Sample    G    A        1      2        2 
   4  chr4_26272580     AAsi    C    T        1      2        2 
   4  chr4_26272580     AKia    C    T        1      2        2 
   4  chr4_26272580     AOna    C    T        1      2        2 
   4  chr4_26272580     ASom    C    T        1      2        2 
   4  chr4_26272580     HCab    C    T        0      0        2 
   4  chr4_26272580     HPrz    C    T        0      0        2 
   4  chr4_26272580     ZBoe    C    T        0      0        2 
   4  chr4_26272580     ZGre    C    T        0      0        2 
   4  chr4_26272580     ZHar    C    T        0      0        2 
   4  chr4_26272580   Sample    C    T        0      0        2 
   4  chr4_26315950     AAsi    G    T        0      0        2 
   4  chr4_26315950     AKia    G    T        0      0        2 
   4  chr4_26315950     AOna    G    T        0      0        2 
   4  chr4_26315950     ASom    G    T        0      0        2 
   4  chr4_26315950     HCab    G    T        0      0        2 
   4  chr4_26315950     HPrz    G    T        0      0        2 
   4  chr4_26315950     ZBoe    G    T        0      0        2 
   4  chr4_26315950     ZGre    G    T      0.5      1        2 
   4  chr4_26315950     ZHar    G    T        0      0        2 
   4  chr4_26315950   Sample    G    T        0      0        2 
   4  chr4_26338728     AAsi    A    G        0      0        2 
   4  chr4_26338728     AKia    A    G        0      0        2 
   4  chr4_26338728     AOna    A    G        0      0        2 
   4  chr4_26338728     ASom    A    G        0      0        2 
   4  chr4_26338728     HCab    A    G        0      0        2 
   4  chr4_26338728     HPrz    A    G        0      0        2 
   4  chr4_26338728     ZBoe    A    G        1      2        2 
   4  chr4_26338728     ZGre    A    G      0.5      1        2 
   4  chr4_26338728     ZHar    A    G        0      0        2 
   4  chr4_26338728   Sample    A    G        0      0        2 
   4  chr4_26362742     AAsi    T    C        0      0        2 
   4  chr4_26362742     AKia    T    C        0      0        2 
   4  chr4_26362742     AOna    T    C        0      0        2 
   4  chr4_26362742     ASom    T    C        0      0        2 
   4  chr4_26362742     HCab    T    C      0.5      1        2 
   4  chr4_26362742     HPrz    T    C      0.5      1        2 
   4  chr4_26362742     ZBoe    T    C      0.5      1        2 
   4  chr4_26362742     ZGre    T    C      0.5      1        2 
   4  chr4_26362742     ZHar    T    C        0      0        2 
   4  chr4_26362742   Sample    T    C        0      0        2 
   4  chr4_26413497     AAsi    G    C        1      2        2 
   4  chr4_26413497     AKia    G    C        0      0        2 
   4  chr4_26413497     AOna    G    C        0      0        2 
   4  chr4_26413497     ASom    G    C        1      2        2 
   4  chr4_26413497     HCab    G    C        0      0        2 
   4  chr4_26413497     HPrz    G    C        0      0        2 
   4  chr4_26413497     ZBoe    G    C        0      0        2 
   4  chr4_26413497     ZGre    G    C        0      0        2 
   4  chr4_26413497     ZHar    G    C        0      0        2 
   4  chr4_26413497   Sample    G    C        0      0        2 
   4  chr4_26428373     AAsi    C    T        0      0        2 
   4  chr4_26428373     AKia    C    T        0      0        2 
   4  chr4_26428373     AOna    C    T        0      0        2 
   4  chr4_26428373     ASom    C    T        0      0        2 
   4  chr4_26428373     HCab    C    T        0      0        2 
   4  chr4_26428373     HPrz    C    T        0      0        2 
   4  chr4_26428373     ZBoe    C    T        0      0        2 
   4  chr4_26428373     ZGre    C    T      0.5      1        2 
   4  chr4_26428373     ZHar    C    T        0      0        2 
   4  chr4_26428373   Sample    C    T        0      0        2 
   4  chr4_26432842     AAsi    C    T        1      2        2 
   4  chr4_26432842     AKia    C    T        1      2        2 
   4  chr4_26432842     AOna    C    T        1      2        2 
   4  chr4_26432842     ASom    C    T        1      2        2 
   4  chr4_26432842     HCab    C    T        0      0        2 
   4  chr4_26432842     HPrz    C    T        0      0        2 
   4  chr4_26432842     ZBoe    C    T        0      0        2 
   4  chr4_26432842     ZGre    C    T        0      0        2 
   4  chr4_26432842     ZHar    C    T        0      0        2 
   4  chr4_26432842   Sample    C    T        0      0        2 
   4  chr4_26436944     AAsi    G    T        0      0        2 
   4  chr4_26436944     AKia    G    T        0      0        2 
   4  chr4_26436944     AOna    G    T        0      0        2 
   4  chr4_26436944     ASom    G    T        0      0        2 
   4  chr4_26436944     HCab    G    T        0      0        2 
   4  chr4_26436944     HPrz    G    T        0      0        2 
   4  chr4_26436944     ZBoe    G    T        0      0        2 
   4  chr4_26436944     ZGre    G    T      0.5      1        2 
   4  chr4_26436944     ZHar    G    T        0      0        2 
   4  chr4_26436944   Sample    G    T        0      0        2 
   4  chr4_26446914     AAsi    C    T        1      2        2 
   4  chr4_26446914     AKia    C    T        0      0        2 
   4  chr4_26446914     AOna    C    T        0      0        2 
   4  chr4_26446914     ASom    C    T        1      2        2 
   4  chr4_26446914     HCab    C    T        0      0        2 
   4  chr4_26446914     HPrz    C    T        0      0        2 
   4  chr4_26446914     ZBoe    C    T        0      0        2 
   4  chr4_26446914     ZGre    C    T        0      0        2 
   4  chr4_26446914     ZHar    C    T        0      0        2 
   4  chr4_26446914   Sample    C    T        0      0        2 
   4  chr4_26447063     AAsi    A    G        0      0        2 
   4  chr4_26447063     AKia    A    G        0      0        2 
   4  chr4_26447063     AOna    A    G        0      0        2 
   4  chr4_26447063     ASom    A    G        0      0        2 
   4  chr4_26447063     HCab    A    G        0      0        2 
   4  chr4_26447063     HPrz    A    G        0      0        2 
   4  chr4_26447063     ZBoe    A    G      0.5      1        2 
   4  chr4_26447063     ZGre    A    G        0      0        2 
   4  chr4_26447063     ZHar    A    G        0      0        2 
   4  chr4_26447063   Sample    A    G        0      0        2 
   4  chr4_26455253     AAsi    G    T        1      2        2 
   4  chr4_26455253     AKia    G    T        0      0        2 
   4  chr4_26455253     AOna    G    T        0      0        2 
   4  chr4_26455253     ASom    G    T        0      0        2 
   4  chr4_26455253     HCab    G    T        0      0        2 
   4  chr4_26455253     HPrz    G    T        0      0        2 
   4  chr4_26455253     ZBoe    G    T        0      0        2 
   4  chr4_26455253     ZGre    G    T        0      0        2 
   4  chr4_26455253     ZHar    G    T        0      0        2 
   4  chr4_26455253   Sample    G    T        0      0        2 
   4  chr4_26464291     AAsi    A    G        0      0        2 
   4  chr4_26464291     AKia    A    G        0      0        2 
   4  chr4_26464291     AOna    A    G        0      0        2 
   4  chr4_26464291     ASom    A    G        0      0        2 
   4  chr4_26464291     HCab    A    G        0      0        2 
   4  chr4_26464291     HPrz    A    G        0      0        2 
   4  chr4_26464291     ZBoe    A    G        1      2        2 
   4  chr4_26464291     ZGre    A    G        1      2        2 
   4  chr4_26464291     ZHar    A    G        1      2        2 
   4  chr4_26464291   Sample    A    G        0      0        2 
   4  chr4_26468658     AAsi    A    G        0      0        2 
   4  chr4_26468658     AKia    A    G      0.5      1        2 
   4  chr4_26468658     AOna    A    G        0      0        2 
   4  chr4_26468658     ASom    A    G        0      0        2 
   4  chr4_26468658     HCab    A    G        0      0        2 
   4  chr4_26468658     HPrz    A    G        0      0        2 
   4  chr4_26468658     ZBoe    A    G        0      0        2 
   4  chr4_26468658     ZGre    A    G        0      0        2 
   4  chr4_26468658     ZHar    A    G        0      0        2 
   4  chr4_26468658   Sample    A    G        0      0        2 
   4  chr4_26478250     AAsi    T    C        0      0        2 
   4  chr4_26478250     AKia    T    C        0      0        2 
   4  chr4_26478250     AOna    T    C        0      0        2 
   4  chr4_26478250     ASom    T    C        0      0        2 
   4  chr4_26478250     HCab    T    C        0      0        2 
   4  chr4_26478250     HPrz    T    C        0      0        2 
   4  chr4_26478250     ZBoe    T    C      0.5      1        2 
   4  chr4_26478250     ZGre    T    C        0      0        2 
   4  chr4_26478250     ZHar    T    C        0      0        2 
   4  chr4_26478250   Sample    T    C        0      0        2 
   4  chr4_26481695     AAsi    C    T        0      0        2 
   4  chr4_26481695     AKia    C    T        0      0        2 
   4  chr4_26481695     AOna    C    T        0      0        2 
   4  chr4_26481695     ASom    C    T        0      0        2 
   4  chr4_26481695     HCab    C    T        1      2        2 
   4  chr4_26481695     HPrz    C    T        1      2        2 
   4  chr4_26481695     ZBoe    C    T        0      0        2 
   4  chr4_26481695     ZGre    C    T        0      0        2 
   4  chr4_26481695     ZHar    C    T        0      0        2 
   4  chr4_26481695   Sample    C    T        1      2        2 
   4  chr4_26483831     AAsi    G    C        0      0        2 
   4  chr4_26483831     AKia    G    C        0      0        2 
   4  chr4_26483831     AOna    G    C        0      0        2 
   4  chr4_26483831     ASom    G    C        0      0        2 
   4  chr4_26483831     HCab    G    C        0      0        2 
   4  chr4_26483831     HPrz    G    C        0      0        2 
   4  chr4_26483831     ZBoe    G    C        1      2        2 
   4  chr4_26483831     ZGre    G    C        1      2        2 
   4  chr4_26483831     ZHar    G    C        1      2        2 
   4  chr4_26483831   Sample    G    C        0      0        2 
   4  chr4_26486794     AAsi    C    T        0      0        2 
   4  chr4_26486794     AKia    C    T        0      0        2 
   4  chr4_26486794     AOna    C    T        0      0        2 
   4  chr4_26486794     ASom    C    T        0      0        2 
   4  chr4_26486794     HCab    C    T        1      2        2 
   4  chr4_26486794     HPrz    C    T        1      2        2 
   4  chr4_26486794     ZBoe    C    T        0      0        2 
   4  chr4_26486794     ZGre    C    T        0      0        2 
   4  chr4_26486794     ZHar    C    T        0      0        2 
   4  chr4_26486794   Sample    C    T        1      2        2 
   4  chr4_26486914     AAsi    C    A        0      0        2 
   4  chr4_26486914     AKia    C    A        1      2        2 
   4  chr4_26486914     AOna    C    A        1      2        2 
   4  chr4_26486914     ASom    C    A        0      0        2 
   4  chr4_26486914     HCab    C    A        0      0        2 
   4  chr4_26486914     HPrz    C    A        0      0        2 
   4  chr4_26486914     ZBoe    C    A        0      0        2 
   4  chr4_26486914     ZGre    C    A        0      0        2 
   4  chr4_26486914     ZHar    C    A        0      0        2 
   4  chr4_26486914   Sample    C    A        0      0        2 
   4  chr4_26493891     AAsi    A    C        0      0        2 
   4  chr4_26493891     AKia    A    C        0      0        2 
   4  chr4_26493891     AOna    A    C        0      0        2 
   4  chr4_26493891     ASom    A    C        0      0        2 
   4  chr4_26493891     HCab    A    C        0      0        2 
   4  chr4_26493891     HPrz    A    C        0      0        2 
   4  chr4_26493891     ZBoe    A    C      0.5      1        2 
   4  chr4_26493891     ZGre    A    C        0      0        2 
   4  chr4_26493891     ZHar    A    C        0      0        2 
   4  chr4_26493891   Sample    A    C        0      0        2 
   4  chr4_26495707     AAsi    T    C        0      0        2 
   4  chr4_26495707     AKia    T    C        0      0        2 
   4  chr4_26495707     AOna    T    C        0      0        2 
   4  chr4_26495707     ASom    T    C        0      0        2 
   4  chr4_26495707     HCab    T    C        1      2        2 
   4  chr4_26495707     HPrz    T    C        1      2        2 
   4  chr4_26495707     ZBoe    T    C        0      0        2 
   4  chr4_26495707     ZGre    T    C        0      0        2 
   4  chr4_26495707     ZHar    T    C        0      0        2 
   4  chr4_26495707   Sample    T    C        1      2        2 
   4  chr4_26496237     AAsi    A    C        0      0        2 
   4  chr4_26496237     AKia    A    C        0      0        2 
   4  chr4_26496237     AOna    A    C        0      0        2 
   4  chr4_26496237     ASom    A    C        0      0        2 
   4  chr4_26496237     HCab    A    C        1      2        2 
   4  chr4_26496237     HPrz    A    C        1      2        2 
   4  chr4_26496237     ZBoe    A    C        0      0        2 
   4  chr4_26496237     ZGre    A    C        0      0        2 
   4  chr4_26496237     ZHar    A    C        0      0        2 
   4  chr4_26496237   Sample    A    C        1      2        2 
   4  chr4_26498952     AAsi    G    A        0      0        2 
   4  chr4_26498952     AKia    G    A        0      0        2 
   4  chr4_26498952     AOna    G    A        0      0        2 
   4  chr4_26498952     ASom    G    A        0      0        2 
   4  chr4_26498952     HCab    G    A        0      0        2 
   4  chr4_26498952     HPrz    G    A        0      0        2 
   4  chr4_26498952     ZBoe    G    A      0.5      1        2 
   4  chr4_26498952     ZGre    G    A        0      0        2 
   4  chr4_26498952     ZHar    G    A        0      0        2 
   4  chr4_26498952   Sample    G    A        0      0        2 
   4  chr4_26514629     AAsi    A    G        0      0        2 
   4  chr4_26514629     AKia    A    G        0      0        2 
   4  chr4_26514629     AOna    A    G        0      0        2 
   4  chr4_26514629     ASom    A    G        0      0        2 
   4  chr4_26514629     HCab    A    G        1      2        2 
   4  chr4_26514629     HPrz    A    G        1      2        2 
   4  chr4_26514629     ZBoe    A    G        0      0        2 
   4  chr4_26514629     ZGre    A    G        0      0        2 
   4  chr4_26514629     ZHar    A    G        0      0        2 
   4  chr4_26514629   Sample    A    G        1      2        2 
   4  chr4_26515030     AAsi    C    A        0      0        2 
   4  chr4_26515030     AKia    C    A        0      0        2 
   4  chr4_26515030     AOna    C    A        0      0        2 
   4  chr4_26515030     ASom    C    A        0      0        2 
   4  chr4_26515030     HCab    C    A        0      0        2 
   4  chr4_26515030     HPrz    C    A        0      0        2 
   4  chr4_26515030     ZBoe    C    A        0      0        2 
   4  chr4_26515030     ZGre    C    A        0      0        2 
   4  chr4_26515030     ZHar    C    A        1      2        2 
   4  chr4_26515030   Sample    C    A        0      0        2 
   4  chr4_26521682     AAsi    C    G        0      0        2 
   4  chr4_26521682     AKia    C    G        0      0        2 
   4  chr4_26521682     AOna    C    G        0      0        2 
   4  chr4_26521682     ASom    C    G        0      0        2 
   4  chr4_26521682     HCab    C    G        0      0        2 
   4  chr4_26521682     HPrz    C    G        0      0        2 
   4  chr4_26521682     ZBoe    C    G        0      0        2 
   4  chr4_26521682     ZGre    C    G        0      0        2 
   4  chr4_26521682     ZHar    C    G        1      2        2 
   4  chr4_26521682   Sample    C    G        0      0        2 
   4  chr4_26540743     AAsi    C    T        0      0        2 
   4  chr4_26540743     AKia    C    T        1      2        2 
   4  chr4_26540743     AOna    C    T        0      0        2 
   4  chr4_26540743     ASom    C    T        0      0        2 
   4  chr4_26540743     HCab    C    T        0      0        2 
   4  chr4_26540743     HPrz    C    T        0      0        2 
   4  chr4_26540743     ZBoe    C    T        0      0        2 
   4  chr4_26540743     ZGre    C    T        0      0        2 
   4  chr4_26540743     ZHar    C    T        0      0        2 
   4  chr4_26540743   Sample    C    T        0      0        2 
   4  chr4_26552897     AAsi    G    A        0      0        2 
   4  chr4_26552897     AKia    G    A        0      0        2 
   4  chr4_26552897     AOna    G    A        0      0        2 
   4  chr4_26552897     ASom    G    A        0      0        2 
   4  chr4_26552897     HCab    G    A        1      2        2 
   4  chr4_26552897     HPrz    G    A        1      2        2 
   4  chr4_26552897     ZBoe    G    A        0      0        2 
   4  chr4_26552897     ZGre    G    A        0      0        2 
   4  chr4_26552897     ZHar    G    A        0      0        2 
   4  chr4_26552897   Sample    G    A        1      2        2 
   4  chr4_26555660     AAsi    T    C        0      0        2 
   4  chr4_26555660     AKia    T    C        0      0        2 
   4  chr4_26555660     AOna    T    C        0      0        2 
   4  chr4_26555660     ASom    T    C        0      0        2 
   4  chr4_26555660     HCab    T    C        0      0        2 
   4  chr4_26555660     HPrz    T    C        0      0        2 
   4  chr4_26555660     ZBoe    T    C        0      0        2 
   4  chr4_26555660     ZGre    T    C        1      2        2 
   4  chr4_26555660     ZHar    T    C        0      0        2 
   4  chr4_26555660   Sample    T    C        0      0        2 
   4  chr4_26572507     AAsi    A    G        0      0        2 
   4  chr4_26572507     AKia    A    G        0      0        2 
   4  chr4_26572507     AOna    A    G        0      0        2 
   4  chr4_26572507     ASom    A    G        0      0        2 
   4  chr4_26572507     HCab    A    G        1      2        2 
   4  chr4_26572507     HPrz    A    G        1      2        2 
   4  chr4_26572507     ZBoe    A    G        0      0        2 
   4  chr4_26572507     ZGre    A    G        0      0        2 
   4  chr4_26572507     ZHar    A    G        0      0        2 
   4  chr4_26572507   Sample    A    G        1      2        2 
   4  chr4_26606511     AAsi    C    A        0      0        2 
   4  chr4_26606511     AKia    C    A        0      0        2 
   4  chr4_26606511     AOna    C    A        0      0        2 
   4  chr4_26606511     ASom    C    A        0      0        2 
   4  chr4_26606511     HCab    C    A        0      0        2 
   4  chr4_26606511     HPrz    C    A        0      0        2 
   4  chr4_26606511     ZBoe    C    A        0      0        2 
   4  chr4_26606511     ZGre    C    A        0      0        2 
   4  chr4_26606511     ZHar    C    A      0.5      1        2 
   4  chr4_26606511   Sample    C    A        0      0        2 
   4  chr4_26660371     AAsi    G    A        0      0        2 
   4  chr4_26660371     AKia    G    A        0      0        2 
   4  chr4_26660371     AOna    G    A        0      0        2 
   4  chr4_26660371     ASom    G    A        0      0        2 
   4  chr4_26660371     HCab    G    A        0      0        2 
   4  chr4_26660371     HPrz    G    A        0      0        2 
   4  chr4_26660371     ZBoe    G    A        0      0        2 
   4  chr4_26660371     ZGre    G    A        1      2        2 
   4  chr4_26660371     ZHar    G    A        0      0        2 
   4  chr4_26660371   Sample    G    A        0      0        2 
   4  chr4_26670222     AAsi    C    T        0      0        2 
   4  chr4_26670222     AKia    C    T        0      0        2 
   4  chr4_26670222     AOna    C    T        0      0        2 
   4  chr4_26670222     ASom    C    T        0      0        2 
   4  chr4_26670222     HCab    C    T        0      0        2 
   4  chr4_26670222     HPrz    C    T        0      0        2 
   4  chr4_26670222     ZBoe    C    T        0      0        2 
   4  chr4_26670222     ZGre    C    T        1      2        2 
   4  chr4_26670222     ZHar    C    T        0      0        2 
   4  chr4_26670222   Sample    C    T        0      0        2 
   4  chr4_26676586     AAsi    G    C        0      0        2 
   4  chr4_26676586     AKia    G    C        0      0        2 
   4  chr4_26676586     AOna    G    C        0      0        2 
   4  chr4_26676586     ASom    G    C        1      2        2 
   4  chr4_26676586     HCab    G    C        0      0        2 
   4  chr4_26676586     HPrz    G    C        0      0        2 
   4  chr4_26676586     ZBoe    G    C        0      0        2 
   4  chr4_26676586     ZGre    G    C        0      0        2 
   4  chr4_26676586     ZHar    G    C        0      0        2 
   4  chr4_26676586   Sample    G    C        0      0        2 
   4  chr4_26698308     AAsi    C    T        0      0        2 
   4  chr4_26698308     AKia    C    T        0      0        2 
   4  chr4_26698308     AOna    C    T        0      0        2 
   4  chr4_26698308     ASom    C    T        0      0        2 
   4  chr4_26698308     HCab    C    T        0      0        2 
   4  chr4_26698308     HPrz    C    T        0      0        2 
   4  chr4_26698308     ZBoe    C    T      0.5      1        2 
   4  chr4_26698308     ZGre    C    T        0      0        2 
   4  chr4_26698308     ZHar    C    T        0      0        2 
   4  chr4_26698308   Sample    C    T        0      0        2 
   4  chr4_26702807     AAsi    T    C        0      0        2 
   4  chr4_26702807     AKia    T    C        0      0        2 
   4  chr4_26702807     AOna    T    C        1      2        2 
   4  chr4_26702807     ASom    T    C        0      0        2 
   4  chr4_26702807     HCab    T    C        0      0        2 
   4  chr4_26702807     HPrz    T    C        0      0        2 
   4  chr4_26702807     ZBoe    T    C        0      0        2 
   4  chr4_26702807     ZGre    T    C        0      0        2 
   4  chr4_26702807     ZHar    T    C        0      0        2 
   4  chr4_26702807   Sample    T    C        0      0        2 
   4  chr4_26705554     AAsi    A    G        0      0        2 
   4  chr4_26705554     AKia    A    G        1      2        2 
   4  chr4_26705554     AOna    A    G        1      2        2 
   4  chr4_26705554     ASom    A    G        0      0        2 
   4  chr4_26705554     HCab    A    G        0      0        2 
   4  chr4_26705554     HPrz    A    G        0      0        2 
   4  chr4_26705554     ZBoe    A    G        0      0        2 
   4  chr4_26705554     ZGre    A    G        0      0        2 
   4  chr4_26705554     ZHar    A    G        0      0        2 
   4  chr4_26705554   Sample    A    G        0      0        2 
   4  chr4_26732152     AAsi    T    C        0      0        2 
   4  chr4_26732152     AKia    T    C        0      0        2 
   4  chr4_26732152     AOna    T    C        0      0        2 
   4  chr4_26732152     ASom    T    C        0      0        2 
   4  chr4_26732152     HCab    T    C        1      2        2 
   4  chr4_26732152     HPrz    T    C        1      2        2 
   4  chr4_26732152     ZBoe    T    C        0      0        2 
   4  chr4_26732152     ZGre    T    C        0      0        2 
   4  chr4_26732152     ZHar    T    C        0      0        2 
   4  chr4_26732152   Sample    T    C        1      2        2 
   4  chr4_26740597     AAsi    T    C        0      0        2 
   4  chr4_26740597     AKia    T    C        0      0        2 
   4  chr4_26740597     AOna    T    C        0      0        2 
   4  chr4_26740597     ASom    T    C        0      0        2 
   4  chr4_26740597     HCab    T    C        0      0        2 
   4  chr4_26740597     HPrz    T    C        0      0        2 
   4  chr4_26740597     ZBoe    T    C        0      0        2 
   4  chr4_26740597     ZGre    T    C        0      0        2 
   4  chr4_26740597     ZHar    T    C        1      2        2 
   4  chr4_26740597   Sample    T    C        0      0        2 
   4  chr4_26745803     AAsi    C    T        0      0        2 
   4  chr4_26745803     AKia    C    T        0      0        2 
   4  chr4_26745803     AOna    C    T        0      0        2 
   4  chr4_26745803     ASom    C    T        0      0        2 
   4  chr4_26745803     HCab    C    T        0      0        2 
   4  chr4_26745803     HPrz    C    T        0      0        2 
   4  chr4_26745803     ZBoe    C    T        1      2        2 
   4  chr4_26745803     ZGre    C    T        0      0        2 
   4  chr4_26745803     ZHar    C    T        0      0        2 
   4  chr4_26745803   Sample    C    T        0      0        2 
   4  chr4_26802274     AAsi    G    T        0      0        2 
   4  chr4_26802274     AKia    G    T        0      0        2 
   4  chr4_26802274     AOna    G    T        0      0        2 
   4  chr4_26802274     ASom    G    T        0      0        2 
   4  chr4_26802274     HCab    G    T        0      0        2 
   4  chr4_26802274     HPrz    G    T      0.5      1        2 
   4  chr4_26802274     ZBoe    G    T        0      0        2 
   4  chr4_26802274     ZGre    G    T        0      0        2 
   4  chr4_26802274     ZHar    G    T        0      0        2 
   4  chr4_26802274   Sample    G    T        0      0        2 
   4  chr4_26806606     AAsi    T    G        0      0        2 
   4  chr4_26806606     AKia    T    G        0      0        2 
   4  chr4_26806606     AOna    T    G        0      0        2 
   4  chr4_26806606     ASom    T    G        0      0        2 
   4  chr4_26806606     HCab    T    G        0      0        2 
   4  chr4_26806606     HPrz    T    G        0      0        2 
   4  chr4_26806606     ZBoe    T    G        0      0        2 
   4  chr4_26806606     ZGre    T    G        0      0        2 
   4  chr4_26806606     ZHar    T    G      0.5      1        2 
   4  chr4_26806606   Sample    T    G        0      0        2 
   4  chr4_26817300     AAsi    G    A        0      0        2 
   4  chr4_26817300     AKia    G    A        0      0        2 
   4  chr4_26817300     AOna    G    A        1      2        2 
   4  chr4_26817300     ASom    G    A        0      0        2 
   4  chr4_26817300     HCab    G    A        0      0        2 
   4  chr4_26817300     HPrz    G    A        0      0        2 
   4  chr4_26817300     ZBoe    G    A        0      0        2 
   4  chr4_26817300     ZGre    G    A        0      0        2 
   4  chr4_26817300     ZHar    G    A        0      0        2 
   4  chr4_26817300   Sample    G    A        0      0        2 
   4  chr4_26821998     AAsi    T    G        0      0        2 
   4  chr4_26821998     AKia    T    G        0      0        2 
   4  chr4_26821998     AOna    T    G        1      2        2 
   4  chr4_26821998     ASom    T    G        0      0        2 
   4  chr4_26821998     HCab    T    G        0      0        2 
   4  chr4_26821998     HPrz    T    G        0      0        2 
   4  chr4_26821998     ZBoe    T    G        0      0        2 
   4  chr4_26821998     ZGre    T    G        0      0        2 
   4  chr4_26821998     ZHar    T    G        0      0        2 
   4  chr4_26821998   Sample    T    G        0      0        2 
   4  chr4_26834519     AAsi    A    G        1      2        2 
   4  chr4_26834519     AKia    A    G        0      0        2 
   4  chr4_26834519     AOna    A    G        0      0        2 
   4  chr4_26834519     ASom    A    G        0      0        2 
   4  chr4_26834519     HCab    A    G        0      0        2 
   4  chr4_26834519     HPrz    A    G        0      0        2 
   4  chr4_26834519     ZBoe    A    G        0      0        2 
   4  chr4_26834519     ZGre    A    G        0      0        2 
   4  chr4_26834519     ZHar    A    G        0      0        2 
   4  chr4_26834519   Sample    A    G        0      0        2 
   4  chr4_26857706     AAsi    T    G        0      0        2 
   4  chr4_26857706     AKia    T    G        0      0        2 
   4  chr4_26857706     AOna    T    G        0      0        2 
   4  chr4_26857706     ASom    T    G        0      0        2 
   4  chr4_26857706     HCab    T    G        0      0        2 
   4  chr4_26857706     HPrz    T    G        0      0        2 
   4  chr4_26857706     ZBoe    T    G        0      0        2 
   4  chr4_26857706     ZGre    T    G        1      2        2 
   4  chr4_26857706     ZHar    T    G        0      0        2 
   4  chr4_26857706   Sample    T    G        0      0        2 
   4  chr4_26864145     AAsi    C    A        0      0        2 
   4  chr4_26864145     AKia    C    A        0      0        2 
   4  chr4_26864145     AOna    C    A        0      0        2 
   4  chr4_26864145     ASom    C    A        0      0        2 
   4  chr4_26864145     HCab    C    A        0      0        2 
   4  chr4_26864145     HPrz    C    A        0      0        2 
   4  chr4_26864145     ZBoe    C    A        1      2        2 
   4  chr4_26864145     ZGre    C    A        1      2        2 
   4  chr4_26864145     ZHar    C    A        1      2        2 
   4  chr4_26864145   Sample    C    A        0      0        2 
   4  chr4_26866341     AAsi    T    C      0.5      1        2 
   4  chr4_26866341     AKia    T    C        0      0        2 
   4  chr4_26866341     AOna    T    C        0      0        2 
   4  chr4_26866341     ASom    T    C        0      0        2 
   4  chr4_26866341     HCab    T    C        0      0        2 
   4  chr4_26866341     HPrz    T    C        0      0        2 
   4  chr4_26866341     ZBoe    T    C        0      0        2 
   4  chr4_26866341     ZGre    T    C        0      0        2 
   4  chr4_26866341     ZHar    T    C        0      0        2 
   4  chr4_26866341   Sample    T    C        0      0        2 
   4  chr4_26871526     AAsi    A    G        0      0        2 
   4  chr4_26871526     AKia    A    G        0      0        2 
   4  chr4_26871526     AOna    A    G        0      0        2 
   4  chr4_26871526     ASom    A    G        1      2        2 
   4  chr4_26871526     HCab    A    G        0      0        2 
   4  chr4_26871526     HPrz    A    G        0      0        2 
   4  chr4_26871526     ZBoe    A    G        0      0        2 
   4  chr4_26871526     ZGre    A    G        0      0        2 
   4  chr4_26871526     ZHar    A    G        0      0        2 
   4  chr4_26871526   Sample    A    G        0      0        2 
   4  chr4_26876382     AAsi    A    T        1      2        2 
   4  chr4_26876382     AKia    A    T        0      0        2 
   4  chr4_26876382     AOna    A    T        0      0        2 
   4  chr4_26876382     ASom    A    T        1      2        2 
   4  chr4_26876382     HCab    A    T        0      0        2 
   4  chr4_26876382     HPrz    A    T        0      0        2 
   4  chr4_26876382     ZBoe    A    T        0      0        2 
   4  chr4_26876382     ZGre    A    T        0      0        2 
   4  chr4_26876382     ZHar    A    T        0      0        2 
   4  chr4_26876382   Sample    A    T        0      0        2 
   4  chr4_26878219     AAsi    A    G        0      0        2 
   4  chr4_26878219     AKia    A    G        0      0        2 
   4  chr4_26878219     AOna    A    G        0      0        2 
   4  chr4_26878219     ASom    A    G        0      0        2 
   4  chr4_26878219     HCab    A    G      0.5      1        2 
   4  chr4_26878219     HPrz    A    G      0.5      1        2 
   4  chr4_26878219     ZBoe    A    G        0      0        2 
   4  chr4_26878219     ZGre    A    G        0      0        2 
   4  chr4_26878219     ZHar    A    G        0      0        2 
   4  chr4_26878219   Sample    A    G        0      0        2 
   4  chr4_26898600     AAsi    T    C        1      2        2 
   4  chr4_26898600     AKia    T    C        0      0        2 
   4  chr4_26898600     AOna    T    C        0      0        2 
   4  chr4_26898600     ASom    T    C        1      2        2 
   4  chr4_26898600     HCab    T    C        0      0        2 
   4  chr4_26898600     HPrz    T    C        0      0        2 
   4  chr4_26898600     ZBoe    T    C        0      0        2 
   4  chr4_26898600     ZGre    T    C        0      0        2 
   4  chr4_26898600     ZHar    T    C        0      0        2 
   4  chr4_26898600   Sample    T    C        0      0        2 
   4  chr4_26903549     AAsi    A    G        0      0        2 
   4  chr4_26903549     AKia    A    G        0      0        2 
   4  chr4_26903549     AOna    A    G        0      0        2 
   4  chr4_26903549     ASom    A    G        1      2        2 
   4  chr4_26903549     HCab    A    G        0      0        2 
   4  chr4_26903549     HPrz    A    G        0      0        2 
   4  chr4_26903549     ZBoe    A    G        0      0        2 
   4  chr4_26903549     ZGre    A    G        0      0        2 
   4  chr4_26903549     ZHar    A    G        0      0        2 
   4  chr4_26903549   Sample    A    G        0      0        2 
   4  chr4_26903612     AAsi    C    T        0      0        2 
   4  chr4_26903612     AKia    C    T        0      0        2 
   4  chr4_26903612     AOna    C    T      0.5      1        2 
   4  chr4_26903612     ASom    C    T        0      0        2 
   4  chr4_26903612     HCab    C    T        0      0        2 
   4  chr4_26903612     HPrz    C    T        0      0        2 
   4  chr4_26903612     ZBoe    C    T        0      0        2 
   4  chr4_26903612     ZGre    C    T        0      0        2 
   4  chr4_26903612     ZHar    C    T        0      0        2 
   4  chr4_26903612   Sample    C    T        0      0        2 
   4  chr4_26922504     AAsi    G    A        0      0        2 
   4  chr4_26922504     AKia    G    A        0      0        2 
   4  chr4_26922504     AOna    G    A        0      0        2 
   4  chr4_26922504     ASom    G    A        0      0        2 
   4  chr4_26922504     HCab    G    A        1      2        2 
   4  chr4_26922504     HPrz    G    A        1      2        2 
   4  chr4_26922504     ZBoe    G    A        0      0        2 
   4  chr4_26922504     ZGre    G    A        0      0        2 
   4  chr4_26922504     ZHar    G    A        0      0        2 
   4  chr4_26922504   Sample    G    A        1      2        2 
   4  chr4_26943347     AAsi    G    T        0      0        2 
   4  chr4_26943347     AKia    G    T        0      0        2 
   4  chr4_26943347     AOna    G    T        0      0        2 
   4  chr4_26943347     ASom    G    T        0      0        2 
   4  chr4_26943347     HCab    G    T      0.5      1        2 
   4  chr4_26943347     HPrz    G    T      0.5      1        2 
   4  chr4_26943347     ZBoe    G    T        0      0        2 
   4  chr4_26943347     ZGre    G    T        0      0        2 
   4  chr4_26943347     ZHar    G    T        0      0        2 
   4  chr4_26943347   Sample    G    T        0      0        2 
   4  chr4_26959928     AAsi    T    A        0      0        2 
   4  chr4_26959928     AKia    T    A        0      0        2 
   4  chr4_26959928     AOna    T    A        0      0        2 
   4  chr4_26959928     ASom    T    A        0      0        2 
   4  chr4_26959928     HCab    T    A        1      2        2 
   4  chr4_26959928     HPrz    T    A        1      2        2 
   4  chr4_26959928     ZBoe    T    A        0      0        2 
   4  chr4_26959928     ZGre    T    A        0      0        2 
   4  chr4_26959928     ZHar    T    A        0      0        2 
   4  chr4_26959928   Sample    T    A        1      2        2 
   4  chr4_26961435     AAsi    T    C      0.5      1        2 
   4  chr4_26961435     AKia    T    C        0      0        2 
   4  chr4_26961435     AOna    T    C        0      0        2 
   4  chr4_26961435     ASom    T    C        0      0        2 
   4  chr4_26961435     HCab    T    C        0      0        2 
   4  chr4_26961435     HPrz    T    C        0      0        2 
   4  chr4_26961435     ZBoe    T    C        0      0        2 
   4  chr4_26961435     ZGre    T    C        0      0        2 
   4  chr4_26961435     ZHar    T    C        1      2        2 
   4  chr4_26961435   Sample    T    C        0      0        2 
   4  chr4_26963104     AAsi    T    C        0      0        2 
   4  chr4_26963104     AKia    T    C        0      0        2 
   4  chr4_26963104     AOna    T    C        0      0        2 
   4  chr4_26963104     ASom    T    C        0      0        2 
   4  chr4_26963104     HCab    T    C        1      2        2 
   4  chr4_26963104     HPrz    T    C        1      2        2 
   4  chr4_26963104     ZBoe    T    C      0.5      1        2 
   4  chr4_26963104     ZGre    T    C        0      0        2 
   4  chr4_26963104     ZHar    T    C        0      0        2 
   4  chr4_26963104   Sample    T    C        1      2        2 
   4  chr4_26965811     AAsi    A    C        0      0        2 
   4  chr4_26965811     AKia    A    C        0      0        2 
   4  chr4_26965811     AOna    A    C        0      0        2 
   4  chr4_26965811     ASom    A    C        0      0        2 
   4  chr4_26965811     HCab    A    C        0      0        2 
   4  chr4_26965811     HPrz    A    C        0      0        2 
   4  chr4_26965811     ZBoe    A    C        0      0        2 
   4  chr4_26965811     ZGre    A    C        0      0        2 
   4  chr4_26965811     ZHar    A    C        1      2        2 
   4  chr4_26965811   Sample    A    C        0      0        2 
   4  chr4_26977403     AAsi    G    C        0      0        2 
   4  chr4_26977403     AKia    G    C        0      0        2 
   4  chr4_26977403     AOna    G    C        0      0        2 
   4  chr4_26977403     ASom    G    C        0      0        2 
   4  chr4_26977403     HCab    G    C        0      0        2 
   4  chr4_26977403     HPrz    G    C        0      0        2 
   4  chr4_26977403     ZBoe    G    C        0      0        2 
   4  chr4_26977403     ZGre    G    C        0      0        2 
   4  chr4_26977403     ZHar    G    C      0.5      1        2 
   4  chr4_26977403   Sample    G    C        0      0        2 
   4  chr4_26983533     AAsi    T    C        0      0        2 
   4  chr4_26983533     AKia    T    C        0      0        2 
   4  chr4_26983533     AOna    T    C        0      0        2 
   4  chr4_26983533     ASom    T    C        0      0        2 
   4  chr4_26983533     HCab    T    C        0      0        2 
   4  chr4_26983533     HPrz    T    C        0      0        2 
   4  chr4_26983533     ZBoe    T    C        0      0        2 
   4  chr4_26983533     ZGre    T    C      0.5      1        2 
   4  chr4_26983533     ZHar    T    C        0      0        2 
   4  chr4_26983533   Sample    T    C        0      0        2 
   4  chr4_26988231     AAsi    G    A        0      0        2 
   4  chr4_26988231     AKia    G    A        0      0        2 
   4  chr4_26988231     AOna    G    A        0      0        2 
   4  chr4_26988231     ASom    G    A        0      0        2 
   4  chr4_26988231     HCab    G    A        0      0        2 
   4  chr4_26988231     HPrz    G    A        0      0        2 
   4  chr4_26988231     ZBoe    G    A        0      0        2 
   4  chr4_26988231     ZGre    G    A        0      0        2 
   4  chr4_26988231     ZHar    G    A        1      2        2 
   4  chr4_26988231   Sample    G    A        0      0        2 
   4  chr4_26999563     AAsi    G    A        0      0        2 
   4  chr4_26999563     AKia    G    A        0      0        2 
   4  chr4_26999563     AOna    G    A        0      0        2 
   4  chr4_26999563     ASom    G    A        0      0        2 
   4  chr4_26999563     HCab    G    A        0      0        2 
   4  chr4_26999563     HPrz    G    A        0      0        2 
   4  chr4_26999563     ZBoe    G    A        0      0        2 
   4  chr4_26999563     ZGre    G    A        0      0        2 
   4  chr4_26999563     ZHar    G    A        1      2        2 
   4  chr4_26999563   Sample    G    A        0      0        2 
   4  chr4_27029873     AAsi    G    A        0      0        2 
   4  chr4_27029873     AKia    G    A        0      0        2 
   4  chr4_27029873     AOna    G    A        0      0        2 
   4  chr4_27029873     ASom    G    A        0      0        2 
   4  chr4_27029873     HCab    G    A        0      0        2 
   4  chr4_27029873     HPrz    G    A      0.5      1        2 
   4  chr4_27029873     ZBoe    G    A        0      0        2 
   4  chr4_27029873     ZGre    G    A        0      0        2 
   4  chr4_27029873     ZHar    G    A        0      0        2 
   4  chr4_27029873   Sample    G    A        0      0        2 
   4  chr4_27034360     AAsi    C    A        0      0        2 
   4  chr4_27034360     AKia    C    A        0      0        2 
   4  chr4_27034360     AOna    C    A        0      0        2 
   4  chr4_27034360     ASom    C    A        0      0        2 
   4  chr4_27034360     HCab    C    A        1      2        2 
   4  chr4_27034360     HPrz    C    A        1      2        2 
   4  chr4_27034360     ZBoe    C    A        0      0        2 
   4  chr4_27034360     ZGre    C    A        0      0        2 
   4  chr4_27034360     ZHar    C    A        0      0        2 
   4  chr4_27034360   Sample    C    A        1      2        2 
   4  chr4_27038558     AAsi    A    G      0.5      1        2 
   4  chr4_27038558     AKia    A    G        0      0        2 
   4  chr4_27038558     AOna    A    G        0      0        2 
   4  chr4_27038558     ASom    A    G        0      0        2 
   4  chr4_27038558     HCab    A    G        0      0        2 
   4  chr4_27038558     HPrz    A    G        0      0        2 
   4  chr4_27038558     ZBoe    A    G        0      0        2 
   4  chr4_27038558     ZGre    A    G        0      0        2 
   4  chr4_27038558     ZHar    A    G        0      0        2 
   4  chr4_27038558   Sample    A    G        0      0        2 
   4  chr4_27046735     AAsi    G    A        0      0        2 
   4  chr4_27046735     AKia    G    A        0      0        2 
   4  chr4_27046735     AOna    G    A        0      0        2 
   4  chr4_27046735     ASom    G    A        0      0        2 
   4  chr4_27046735     HCab    G    A        1      2        2 
   4  chr4_27046735     HPrz    G    A        1      2        2 
   4  chr4_27046735     ZBoe    G    A        0      0        2 
   4  chr4_27046735     ZGre    G    A        0      0        2 
   4  chr4_27046735     ZHar    G    A        0      0        2 
   4  chr4_27046735   Sample    G    A        1      2        2 
   4  chr4_27047363     AAsi    G    T      0.5      1        2 
   4  chr4_27047363     AKia    G    T        0      0        2 
   4  chr4_27047363     AOna    G    T        0      0        2 
   4  chr4_27047363     ASom    G    T        0      0        2 
   4  chr4_27047363     HCab    G    T        0      0        2 
   4  chr4_27047363     HPrz    G    T        0      0        2 
   4  chr4_27047363     ZBoe    G    T        0      0        2 
   4  chr4_27047363     ZGre    G    T        0      0        2 
   4  chr4_27047363     ZHar    G    T        0      0        2 
   4  chr4_27047363   Sample    G    T        0      0        2 
   4  chr4_27051058     AAsi    G    A        1      2        2 
   4  chr4_27051058     AKia    G    A        0      0        2 
   4  chr4_27051058     AOna    G    A        0      0        2 
   4  chr4_27051058     ASom    G    A        1      2        2 
   4  chr4_27051058     HCab    G    A        0      0        2 
   4  chr4_27051058     HPrz    G    A        0      0        2 
   4  chr4_27051058     ZBoe    G    A        0      0        2 
   4  chr4_27051058     ZGre    G    A        0      0        2 
   4  chr4_27051058     ZHar    G    A        0      0        2 
   4  chr4_27051058   Sample    G    A        0      0        2 
   4  chr4_27053693     AAsi    G    A        1      2        2 
   4  chr4_27053693     AKia    G    A        0      0        2 
   4  chr4_27053693     AOna    G    A        0      0        2 
   4  chr4_27053693     ASom    G    A        1      2        2 
   4  chr4_27053693     HCab    G    A        1      2        2 
   4  chr4_27053693     HPrz    G    A        1      2        2 
   4  chr4_27053693     ZBoe    G    A        0      0        2 
   4  chr4_27053693     ZGre    G    A        0      0        2 
   4  chr4_27053693     ZHar    G    A        0      0        2 
   4  chr4_27053693   Sample    G    A        1      2        2 
   4  chr4_27068018     AAsi    T    C        0      0        2 
   4  chr4_27068018     AKia    T    C        0      0        2 
   4  chr4_27068018     AOna    T    C        0      0        2 
   4  chr4_27068018     ASom    T    C        0      0        2 
   4  chr4_27068018     HCab    T    C        1      2        2 
   4  chr4_27068018     HPrz    T    C        1      2        2 
   4  chr4_27068018     ZBoe    T    C        0      0        2 
   4  chr4_27068018     ZGre    T    C        0      0        2 
   4  chr4_27068018     ZHar    T    C        0      0        2 
   4  chr4_27068018   Sample    T    C        1      2        2 
   4  chr4_27070940     AAsi    C    T        0      0        2 
   4  chr4_27070940     AKia    C    T        0      0        2 
   4  chr4_27070940     AOna    C    T        0      0        2 
   4  chr4_27070940     ASom    C    T        0      0        2 
   4  chr4_27070940     HCab    C    T        0      0        2 
   4  chr4_27070940     HPrz    C    T        0      0        2 
   4  chr4_27070940     ZBoe    C    T      0.5      1        2 
   4  chr4_27070940     ZGre    C    T        0      0        2 
   4  chr4_27070940     ZHar    C    T        0      0        2 
   4  chr4_27070940   Sample    C    T        0      0        2 
   4  chr4_27072053     AAsi    T    C        0      0        2 
   4  chr4_27072053     AKia    T    C        0      0        2 
   4  chr4_27072053     AOna    T    C        0      0        2 
   4  chr4_27072053     ASom    T    C        0      0        2 
   4  chr4_27072053     HCab    T    C        1      2        2 
   4  chr4_27072053     HPrz    T    C        1      2        2 
   4  chr4_27072053     ZBoe    T    C        0      0        2 
   4  chr4_27072053     ZGre    T    C        0      0        2 
   4  chr4_27072053     ZHar    T    C        0      0        2 
   4  chr4_27072053   Sample    T    C        1      2        2 
   4  chr4_27077006     AAsi    G    A        0      0        2 
   4  chr4_27077006     AKia    G    A        0      0        2 
   4  chr4_27077006     AOna    G    A        0      0        2 
   4  chr4_27077006     ASom    G    A        0      0        2 
   4  chr4_27077006     HCab    G    A        0      0        2 
   4  chr4_27077006     HPrz    G    A        0      0        2 
   4  chr4_27077006     ZBoe    G    A      0.5      1        2 
   4  chr4_27077006     ZGre    G    A        0      0        2 
   4  chr4_27077006     ZHar    G    A        0      0        2 
   4  chr4_27077006   Sample    G    A        0      0        2 
   4  chr4_27078778     AAsi    C    T        0      0        2 
   4  chr4_27078778     AKia    C    T        1      2        2 
   4  chr4_27078778     AOna    C    T        0      0        2 
   4  chr4_27078778     ASom    C    T        0      0        2 
   4  chr4_27078778     HCab    C    T        0      0        2 
   4  chr4_27078778     HPrz    C    T        0      0        2 
   4  chr4_27078778     ZBoe    C    T        0      0        2 
   4  chr4_27078778     ZGre    C    T        0      0        2 
   4  chr4_27078778     ZHar    C    T        0      0        2 
   4  chr4_27078778   Sample    C    T        0      0        2 
   4  chr4_27087646     AAsi    G    C        0      0        2 
   4  chr4_27087646     AKia    G    C        0      0        2 
   4  chr4_27087646     AOna    G    C        0      0        2 
   4  chr4_27087646     ASom    G    C        0      0        2 
   4  chr4_27087646     HCab    G    C        1      2        2 
   4  chr4_27087646     HPrz    G    C        0      0        2 
   4  chr4_27087646     ZBoe    G    C        0      0        2 
   4  chr4_27087646     ZGre    G    C        0      0        2 
   4  chr4_27087646     ZHar    G    C        0      0        2 
   4  chr4_27087646   Sample    G    C        1      2        2 
   4  chr4_27092723     AAsi    C    A        0      0        2 
   4  chr4_27092723     AKia    C    A        0      0        2 
   4  chr4_27092723     AOna    C    A        0      0        2 
   4  chr4_27092723     ASom    C    A        0      0        2 
   4  chr4_27092723     HCab    C    A        1      2        2 
   4  chr4_27092723     HPrz    C    A        1      2        2 
   4  chr4_27092723     ZBoe    C    A        0      0        2 
   4  chr4_27092723     ZGre    C    A        0      0        2 
   4  chr4_27092723     ZHar    C    A        0      0        2 
   4  chr4_27092723   Sample    C    A        1      2        2 
   4  chr4_27092800     AAsi    T    C        0      0        2 
   4  chr4_27092800     AKia    T    C        0      0        2 
   4  chr4_27092800     AOna    T    C        0      0        2 
   4  chr4_27092800     ASom    T    C        0      0        2 
   4  chr4_27092800     HCab    T    C        1      2        2 
   4  chr4_27092800     HPrz    T    C        1      2        2 
   4  chr4_27092800     ZBoe    T    C        0      0        2 
   4  chr4_27092800     ZGre    T    C        0      0        2 
   4  chr4_27092800     ZHar    T    C        0      0        2 
   4  chr4_27092800   Sample    T    C        1      2        2 
   4  chr4_27094496     AAsi    G    C        0      0        2 
   4  chr4_27094496     AKia    G    C        0      0        2 
   4  chr4_27094496     AOna    G    C      0.5      1        2 
   4  chr4_27094496     ASom    G    C        0      0        2 
   4  chr4_27094496     HCab    G    C        0      0        2 
   4  chr4_27094496     HPrz    G    C        0      0        2 
   4  chr4_27094496     ZBoe    G    C        0      0        2 
   4  chr4_27094496     ZGre    G    C        0      0        2 
   4  chr4_27094496     ZHar    G    C        0      0        2 
   4  chr4_27094496   Sample    G    C        0      0        2 
   4  chr4_27100071     AAsi    C    G        0      0        2 
   4  chr4_27100071     AKia    C    G        0      0        2 
   4  chr4_27100071     AOna    C    G        0      0        2 
   4  chr4_27100071     ASom    C    G        0      0        2 
   4  chr4_27100071     HCab    C    G        0      0        2 
   4  chr4_27100071     HPrz    C    G        0      0        2 
   4  chr4_27100071     ZBoe    C    G        1      2        2 
   4  chr4_27100071     ZGre    C    G        0      0        2 
   4  chr4_27100071     ZHar    C    G        0      0        2 
   4  chr4_27100071   Sample    C    G        0      0        2 
   4  chr4_27102802     AAsi    C    A        0      0        2 
   4  chr4_27102802     AKia    C    A        0      0        2 
   4  chr4_27102802     AOna    C    A        0      0        2 
   4  chr4_27102802     ASom    C    A        0      0        2 
   4  chr4_27102802     HCab    C    A        1      2        2 
   4  chr4_27102802     HPrz    C    A        1      2        2 
   4  chr4_27102802     ZBoe    C    A        0      0        2 
   4  chr4_27102802     ZGre    C    A        0      0        2 
   4  chr4_27102802     ZHar    C    A        0      0        2 
   4  chr4_27102802   Sample    C    A        1      2        2 
   4  chr4_27103896     AAsi    C    T        0      0        2 
   4  chr4_27103896     AKia    C    T        0      0        2 
   4  chr4_27103896     AOna    C    T        0      0        2 
   4  chr4_27103896     ASom    C    T        0      0        2 
   4  chr4_27103896     HCab    C    T        1      2        2 
   4  chr4_27103896     HPrz    C    T        1      2        2 
   4  chr4_27103896     ZBoe    C    T        0      0        2 
   4  chr4_27103896     ZGre    C    T        0      0        2 
   4  chr4_27103896     ZHar    C    T        0      0        2 
   4  chr4_27103896   Sample    C    T        1      2        2 
   4  chr4_27112595     AAsi    C    T        0      0        2 
   4  chr4_27112595     AKia    C    T        0      0        2 
   4  chr4_27112595     AOna    C    T        0      0        2 
   4  chr4_27112595     ASom    C    T        0      0        2 
   4  chr4_27112595     HCab    C    T        0      0        2 
   4  chr4_27112595     HPrz    C    T        0      0        2 
   4  chr4_27112595     ZBoe    C    T        0      0        2 
   4  chr4_27112595     ZGre    C    T        1      2        2 
   4  chr4_27112595     ZHar    C    T        0      0        2 
   4  chr4_27112595   Sample    C    T        0      0        2 
   4  chr4_27127825     AAsi    C    G        0      0        2 
   4  chr4_27127825     AKia    C    G        0      0        2 
   4  chr4_27127825     AOna    C    G        0      0        2 
   4  chr4_27127825     ASom    C    G        0      0        2 
   4  chr4_27127825     HCab    C    G        0      0        2 
   4  chr4_27127825     HPrz    C    G        0      0        2 
   4  chr4_27127825     ZBoe    C    G        0      0        2 
   4  chr4_27127825     ZGre    C    G        0      0        2 
   4  chr4_27127825     ZHar    C    G        1      2        2 
   4  chr4_27127825   Sample    C    G        0      0        2 
   4  chr4_27136101     AAsi    C    T        0      0        2 
   4  chr4_27136101     AKia    C    T        0      0        2 
   4  chr4_27136101     AOna    C    T        0      0        2 
   4  chr4_27136101     ASom    C    T        0      0        2 
   4  chr4_27136101     HCab    C    T        1      2        2 
   4  chr4_27136101     HPrz    C    T        1      2        2 
   4  chr4_27136101     ZBoe    C    T        0      0        2 
   4  chr4_27136101     ZGre    C    T        0      0        2 
   4  chr4_27136101     ZHar    C    T        0      0        2 
   4  chr4_27136101   Sample    C    T        1      2        2 
   4  chr4_27137233     AAsi    T    C        0      0        2 
   4  chr4_27137233     AKia    T    C        0      0        2 
   4  chr4_27137233     AOna    T    C        0      0        2 
   4  chr4_27137233     ASom    T    C        0      0        2 
   4  chr4_27137233     HCab    T    C        1      2        2 
   4  chr4_27137233     HPrz    T    C        1      2        2 
   4  chr4_27137233     ZBoe    T    C        0      0        2 
   4  chr4_27137233     ZGre    T    C        0      0        2 
   4  chr4_27137233     ZHar    T    C        0      0        2 
   4  chr4_27137233   Sample    T    C        1      2        2 
   4  chr4_27137954     AAsi    A    G        0      0        2 
   4  chr4_27137954     AKia    A    G        0      0        2 
   4  chr4_27137954     AOna    A    G        0      0        2 
   4  chr4_27137954     ASom    A    G        0      0        2 
   4  chr4_27137954     HCab    A    G        0      0        2 
   4  chr4_27137954     HPrz    A    G        0      0        2 
   4  chr4_27137954     ZBoe    A    G        1      2        2 
   4  chr4_27137954     ZGre    A    G        1      2        2 
   4  chr4_27137954     ZHar    A    G        0      0        2 
   4  chr4_27137954   Sample    A    G        0      0        2 
   4  chr4_27144482     AAsi    T    A        0      0        2 
   4  chr4_27144482     AKia    T    A        0      0        2 
   4  chr4_27144482     AOna    T    A        0      0        2 
   4  chr4_27144482     ASom    T    A        0      0        2 
   4  chr4_27144482     HCab    T    A        1      2        2 
   4  chr4_27144482     HPrz    T    A        1      2        2 
   4  chr4_27144482     ZBoe    T    A        0      0        2 
   4  chr4_27144482     ZGre    T    A        0      0        2 
   4  chr4_27144482     ZHar    T    A        0      0        2 
   4  chr4_27144482   Sample    T    A        1      2        2 
   4  chr4_27145158     AAsi    T    G        0      0        2 
   4  chr4_27145158     AKia    T    G        1      2        2 
   4  chr4_27145158     AOna    T    G        1      2        2 
   4  chr4_27145158     ASom    T    G        0      0        2 
   4  chr4_27145158     HCab    T    G        0      0        2 
   4  chr4_27145158     HPrz    T    G        0      0        2 
   4  chr4_27145158     ZBoe    T    G        0      0        2 
   4  chr4_27145158     ZGre    T    G        0      0        2 
   4  chr4_27145158     ZHar    T    G        0      0        2 
   4  chr4_27145158   Sample    T    G        0      0        2 
   4  chr4_27162143     AAsi    T    A        0      0        2 
   4  chr4_27162143     AKia    T    A        0      0        2 
   4  chr4_27162143     AOna    T    A        0      0        2 
   4  chr4_27162143     ASom    T    A        0      0        2 
   4  chr4_27162143     HCab    T    A        0      0        2 
   4  chr4_27162143     HPrz    T    A        0      0        2 
   4  chr4_27162143     ZBoe    T    A      0.5      1        2 
   4  chr4_27162143     ZGre    T    A        0      0        2 
   4  chr4_27162143     ZHar    T    A        0      0        2 
   4  chr4_27162143   Sample    T    A        0      0        2 
   4  chr4_27166523     AAsi    G    C        0      0        2 
   4  chr4_27166523     AKia    G    C        0      0        2 
   4  chr4_27166523     AOna    G    C        0      0        2 
   4  chr4_27166523     ASom    G    C        0      0        2 
   4  chr4_27166523     HCab    G    C        1      2        2 
   4  chr4_27166523     HPrz    G    C        1      2        2 
   4  chr4_27166523     ZBoe    G    C        0      0        2 
   4  chr4_27166523     ZGre    G    C        0      0        2 
   4  chr4_27166523     ZHar    G    C        0      0        2 
   4  chr4_27166523   Sample    G    C        1      2        2 
   4  chr4_27179713     AAsi    C    T        1      2        2 
   4  chr4_27179713     AKia    C    T        0      0        2 
   4  chr4_27179713     AOna    C    T        0      0        2 
   4  chr4_27179713     ASom    C    T        1      2        2 
   4  chr4_27179713     HCab    C    T        0      0        2 
   4  chr4_27179713     HPrz    C    T        0      0        2 
   4  chr4_27179713     ZBoe    C    T        0      0        2 
   4  chr4_27179713     ZGre    C    T        0      0        2 
   4  chr4_27179713     ZHar    C    T        0      0        2 
   4  chr4_27179713   Sample    C    T        0      0        2 
   4  chr4_27185793     AAsi    A    G        0      0        2 
   4  chr4_27185793     AKia    A    G        0      0        2 
   4  chr4_27185793     AOna    A    G        0      0        2 
   4  chr4_27185793     ASom    A    G        0      0        2 
   4  chr4_27185793     HCab    A    G      0.5      1        2 
   4  chr4_27185793     HPrz    A    G      0.5      1        2 
   4  chr4_27185793     ZBoe    A    G        0      0        2 
   4  chr4_27185793     ZGre    A    G        0      0        2 
   4  chr4_27185793     ZHar    A    G        0      0        2 
   4  chr4_27185793   Sample    A    G        0      0        2 
   4  chr4_27195508     AAsi    C    T      0.5      1        2 
   4  chr4_27195508     AKia    C    T        0      0        2 
   4  chr4_27195508     AOna    C    T        0      0        2 
   4  chr4_27195508     ASom    C    T        0      0        2 
   4  chr4_27195508     HCab    C    T        0      0        2 
   4  chr4_27195508     HPrz    C    T        0      0        2 
   4  chr4_27195508     ZBoe    C    T        0      0        2 
   4  chr4_27195508     ZGre    C    T        0      0        2 
   4  chr4_27195508     ZHar    C    T        0      0        2 
   4  chr4_27195508   Sample    C    T        0      0        2 
   4  chr4_27201633     AAsi    G    C        0      0        2 
   4  chr4_27201633     AKia    G    C        0      0        2 
   4  chr4_27201633     AOna    G    C        0      0        2 
   4  chr4_27201633     ASom    G    C        1      2        2 
   4  chr4_27201633     HCab    G    C        0      0        2 
   4  chr4_27201633     HPrz    G    C        0      0        2 
   4  chr4_27201633     ZBoe    G    C        0      0        2 
   4  chr4_27201633     ZGre    G    C        0      0        2 
   4  chr4_27201633     ZHar    G    C        0      0        2 
   4  chr4_27201633   Sample    G    C        0      0        2 
   4  chr4_27224220     AAsi    A    G        0      0        2 
   4  chr4_27224220     AKia    A    G        0      0        2 
   4  chr4_27224220     AOna    A    G        0      0        2 
   4  chr4_27224220     ASom    A    G        0      0        2 
   4  chr4_27224220     HCab    A    G        1      2        2 
   4  chr4_27224220     HPrz    A    G        1      2        2 
   4  chr4_27224220     ZBoe    A    G        0      0        2 
   4  chr4_27224220     ZGre    A    G        0      0        2 
   4  chr4_27224220     ZHar    A    G        0      0        2 
   4  chr4_27224220   Sample    A    G        1      2        2 
   4  chr4_27241965     AAsi    C    T        0      0        2 
   4  chr4_27241965     AKia    C    T        0      0        2 
   4  chr4_27241965     AOna    C    T        0      0        2 
   4  chr4_27241965     ASom    C    T        0      0        2 
   4  chr4_27241965     HCab    C    T        0      0        2 
   4  chr4_27241965     HPrz    C    T        0      0        2 
   4  chr4_27241965     ZBoe    C    T        0      0        2 
   4  chr4_27241965     ZGre    C    T        1      2        2 
   4  chr4_27241965     ZHar    C    T        0      0        2 
   4  chr4_27241965   Sample    C    T        0      0        2 
   4  chr4_27262192     AAsi    C    A        0      0        2 
   4  chr4_27262192     AKia    C    A        0      0        2 
   4  chr4_27262192     AOna    C    A        0      0        2 
   4  chr4_27262192     ASom    C    A        0      0        2 
   4  chr4_27262192     HCab    C    A      0.5      1        2 
   4  chr4_27262192     HPrz    C    A        0      0        2 
   4  chr4_27262192     ZBoe    C    A        0      0        2 
   4  chr4_27262192     ZGre    C    A        0      0        2 
   4  chr4_27262192     ZHar    C    A        0      0        2 
   4  chr4_27262192   Sample    C    A        1      2        2 
   4  chr4_27262337     AAsi    G    C        0      0        2 
   4  chr4_27262337     AKia    G    C        1      2        2 
   4  chr4_27262337     AOna    G    C        0      0        2 
   4  chr4_27262337     ASom    G    C        0      0        2 
   4  chr4_27262337     HCab    G    C        0      0        2 
   4  chr4_27262337     HPrz    G    C        0      0        2 
   4  chr4_27262337     ZBoe    G    C        0      0        2 
   4  chr4_27262337     ZGre    G    C        0      0        2 
   4  chr4_27262337     ZHar    G    C        0      0        2 
   4  chr4_27262337   Sample    G    C        0      0        2 
   4  chr4_27268450     AAsi    A    G        0      0        2 
   4  chr4_27268450     AKia    A    G      0.5      1        2 
   4  chr4_27268450     AOna    A    G        0      0        2 
   4  chr4_27268450     ASom    A    G        0      0        2 
   4  chr4_27268450     HCab    A    G        0      0        2 
   4  chr4_27268450     HPrz    A    G        0      0        2 
   4  chr4_27268450     ZBoe    A    G        0      0        2 
   4  chr4_27268450     ZGre    A    G        0      0        2 
   4  chr4_27268450     ZHar    A    G        0      0        2 
   4  chr4_27268450   Sample    A    G        0      0        2 
   4  chr4_27272451     AAsi    G    A        0      0        2 
   4  chr4_27272451     AKia    G    A        0      0        2 
   4  chr4_27272451     AOna    G    A        0      0        2 
   4  chr4_27272451     ASom    G    A        0      0        2 
   4  chr4_27272451     HCab    G    A        1      2        2 
   4  chr4_27272451     HPrz    G    A        1      2        2 
   4  chr4_27272451     ZBoe    G    A        0      0        2 
   4  chr4_27272451     ZGre    G    A        0      0        2 
   4  chr4_27272451     ZHar    G    A        0      0        2 
   4  chr4_27272451   Sample    G    A        1      2        2 
   4  chr4_27276641     AAsi    T    G        0      0        2 
   4  chr4_27276641     AKia    T    G        0      0        2 
   4  chr4_27276641     AOna    T    G        0      0        2 
   4  chr4_27276641     ASom    T    G        0      0        2 
   4  chr4_27276641     HCab    T    G        0      0        2 
   4  chr4_27276641     HPrz    T    G      0.5      1        2 
   4  chr4_27276641     ZBoe    T    G        0      0        2 
   4  chr4_27276641     ZGre    T    G        0      0        2 
   4  chr4_27276641     ZHar    T    G        0      0        2 
   4  chr4_27276641   Sample    T    G        0      0        2 
   4  chr4_27305612     AAsi    A    G        0      0        2 
   4  chr4_27305612     AKia    A    G        0      0        2 
   4  chr4_27305612     AOna    A    G        0      0        2 
   4  chr4_27305612     ASom    A    G        0      0        2 
   4  chr4_27305612     HCab    A    G      0.5      1        2 
   4  chr4_27305612     HPrz    A    G        0      0        2 
   4  chr4_27305612     ZBoe    A    G        0      0        2 
   4  chr4_27305612     ZGre    A    G        0      0        2 
   4  chr4_27305612     ZHar    A    G        0      0        2 
   4  chr4_27305612   Sample    A    G        0      0        2 
   4  chr4_27309977     AAsi    A    G        0      0        2 
   4  chr4_27309977     AKia    A    G        0      0        2 
   4  chr4_27309977     AOna    A    G        0      0        2 
   4  chr4_27309977     ASom    A    G        0      0        2 
   4  chr4_27309977     HCab    A    G        0      0        2 
   4  chr4_27309977     HPrz    A    G        0      0        2 
   4  chr4_27309977     ZBoe    A    G      0.5      1        2 
   4  chr4_27309977     ZGre    A    G        0      0        2 
   4  chr4_27309977     ZHar    A    G        0      0        2 
   4  chr4_27309977   Sample    A    G        0      0        2 
   4  chr4_27314986     AAsi    C    T        0      0        2 
   4  chr4_27314986     AKia    C    T        0      0        2 
   4  chr4_27314986     AOna    C    T        0      0        2 
   4  chr4_27314986     ASom    C    T        0      0        2 
   4  chr4_27314986     HCab    C    T        1      2        2 
   4  chr4_27314986     HPrz    C    T        1      2        2 
   4  chr4_27314986     ZBoe    C    T        0      0        2 
   4  chr4_27314986     ZGre    C    T        0      0        2 
   4  chr4_27314986     ZHar    C    T        0      0        2 
   4  chr4_27314986   Sample    C    T        1      2        2 
   4  chr4_27317889     AAsi    G    T        0      0        2 
   4  chr4_27317889     AKia    G    T        0      0        2 
   4  chr4_27317889     AOna    G    T        0      0        2 
   4  chr4_27317889     ASom    G    T        1      2        2 
   4  chr4_27317889     HCab    G    T        0      0        2 
   4  chr4_27317889     HPrz    G    T        0      0        2 
   4  chr4_27317889     ZBoe    G    T        0      0        2 
   4  chr4_27317889     ZGre    G    T        0      0        2 
   4  chr4_27317889     ZHar    G    T        0      0        2 
   4  chr4_27317889   Sample    G    T        0      0        2 
   4  chr4_27318590     AAsi    A    G        0      0        2 
   4  chr4_27318590     AKia    A    G        0      0        2 
   4  chr4_27318590     AOna    A    G        0      0        2 
   4  chr4_27318590     ASom    A    G        0      0        2 
   4  chr4_27318590     HCab    A    G        0      0        2 
   4  chr4_27318590     HPrz    A    G        0      0        2 
   4  chr4_27318590     ZBoe    A    G      0.5      1        2 
   4  chr4_27318590     ZGre    A    G        0      0        2 
   4  chr4_27318590     ZHar    A    G        0      0        2 
   4  chr4_27318590   Sample    A    G        0      0        2 
   4  chr4_27330396     AAsi    A    T        0      0        2 
   4  chr4_27330396     AKia    A    T        0      0        2 
   4  chr4_27330396     AOna    A    T        0      0        2 
   4  chr4_27330396     ASom    A    T        0      0        2 
   4  chr4_27330396     HCab    A    T        1      2        2 
   4  chr4_27330396     HPrz    A    T        1      2        2 
   4  chr4_27330396     ZBoe    A    T        0      0        2 
   4  chr4_27330396     ZGre    A    T        0      0        2 
   4  chr4_27330396     ZHar    A    T        0      0        2 
   4  chr4_27330396   Sample    A    T        1      2        2 
   4  chr4_27338265     AAsi    A    T        0      0        2 
   4  chr4_27338265     AKia    A    T        0      0        2 
   4  chr4_27338265     AOna    A    T        0      0        2 
   4  chr4_27338265     ASom    A    T        0      0        2 
   4  chr4_27338265     HCab    A    T      0.5      1        2 
   4  chr4_27338265     HPrz    A    T        0      0        2 
   4  chr4_27338265     ZBoe    A    T        0      0        2 
   4  chr4_27338265     ZGre    A    T        0      0        2 
   4  chr4_27338265     ZHar    A    T        0      0        2 
   4  chr4_27338265   Sample    A    T        0      0        2 
   4  chr4_27349220     AAsi    A    G        0      0        2 
   4  chr4_27349220     AKia    A    G        0      0        2 
   4  chr4_27349220     AOna    A    G        0      0        2 
   4  chr4_27349220     ASom    A    G        0      0        2 
   4  chr4_27349220     HCab    A    G        0      0        2 
   4  chr4_27349220     HPrz    A    G        0      0        2 
   4  chr4_27349220     ZBoe    A    G      0.5      1        2 
   4  chr4_27349220     ZGre    A    G        0      0        2 
   4  chr4_27349220     ZHar    A    G        0      0        2 
   4  chr4_27349220   Sample    A    G        0      0        2 
   4  chr4_27351125     AAsi    A    C        0      0        2 
   4  chr4_27351125     AKia    A    C        0      0        2 
   4  chr4_27351125     AOna    A    C        0      0        2 
   4  chr4_27351125     ASom    A    C        0      0        2 
   4  chr4_27351125     HCab    A    C        0      0        2 
   4  chr4_27351125     HPrz    A    C        0      0        2 
   4  chr4_27351125     ZBoe    A    C        0      0        2 
   4  chr4_27351125     ZGre    A    C        0      0        2 
   4  chr4_27351125     ZHar    A    C      0.5      1        2 
   4  chr4_27351125   Sample    A    C        0      0        2 
   4  chr4_27364440     AAsi    G    T      0.5      1        2 
   4  chr4_27364440     AKia    G    T        0      0        2 
   4  chr4_27364440     AOna    G    T        0      0        2 
   4  chr4_27364440     ASom    G    T        0      0        2 
   4  chr4_27364440     HCab    G    T        0      0        2 
   4  chr4_27364440     HPrz    G    T        0      0        2 
   4  chr4_27364440     ZBoe    G    T        0      0        2 
   4  chr4_27364440     ZGre    G    T        0      0        2 
   4  chr4_27364440     ZHar    G    T        0      0        2 
   4  chr4_27364440   Sample    G    T        0      0        2 
   4  chr4_27366038     AAsi    A    T        1      2        2 
   4  chr4_27366038     AKia    A    T        0      0        2 
   4  chr4_27366038     AOna    A    T        0      0        2 
   4  chr4_27366038     ASom    A    T        1      2        2 
   4  chr4_27366038     HCab    A    T        0      0        2 
   4  chr4_27366038     HPrz    A    T        0      0        2 
   4  chr4_27366038     ZBoe    A    T        0      0        2 
   4  chr4_27366038     ZGre    A    T        0      0        2 
   4  chr4_27366038     ZHar    A    T        0      0        2 
   4  chr4_27366038   Sample    A    T        0      0        2 
   4  chr4_27369603     AAsi    A    C        0      0        2 
   4  chr4_27369603     AKia    A    C        0      0        2 
   4  chr4_27369603     AOna    A    C        0      0        2 
   4  chr4_27369603     ASom    A    C        0      0        2 
   4  chr4_27369603     HCab    A    C        1      2        2 
   4  chr4_27369603     HPrz    A    C        1      2        2 
   4  chr4_27369603     ZBoe    A    C        0      0        2 
   4  chr4_27369603     ZGre    A    C        0      0        2 
   4  chr4_27369603     ZHar    A    C        0      0        2 
   4  chr4_27369603   Sample    A    C        1      2        2 
   4  chr4_27385009     AAsi    C    A        0      0        2 
   4  chr4_27385009     AKia    C    A        0      0        2 
   4  chr4_27385009     AOna    C    A      0.5      1        2 
   4  chr4_27385009     ASom    C    A        0      0        2 
   4  chr4_27385009     HCab    C    A        0      0        2 
   4  chr4_27385009     HPrz    C    A        0      0        2 
   4  chr4_27385009     ZBoe    C    A        0      0        2 
   4  chr4_27385009     ZGre    C    A        0      0        2 
   4  chr4_27385009     ZHar    C    A        0      0        2 
   4  chr4_27385009   Sample    C    A        0      0        2 
   4  chr4_27387130     AAsi    T    C        0      0        2 
   4  chr4_27387130     AKia    T    C        0      0        2 
   4  chr4_27387130     AOna    T    C        0      0        2 
   4  chr4_27387130     ASom    T    C        0      0        2 
   4  chr4_27387130     HCab    T    C        1      2        2 
   4  chr4_27387130     HPrz    T    C        1      2        2 
   4  chr4_27387130     ZBoe    T    C        0      0        2 
   4  chr4_27387130     ZGre    T    C        0      0        2 
   4  chr4_27387130     ZHar    T    C        0      0        2 
   4  chr4_27387130   Sample    T    C        1      2        2 
   4  chr4_27387965     AAsi    T    G        0      0        2 
   4  chr4_27387965     AKia    T    G        0      0        2 
   4  chr4_27387965     AOna    T    G        0      0        2 
   4  chr4_27387965     ASom    T    G        0      0        2 
   4  chr4_27387965     HCab    T    G      0.5      1        2 
   4  chr4_27387965     HPrz    T    G        0      0        2 
   4  chr4_27387965     ZBoe    T    G        0      0        2 
   4  chr4_27387965     ZGre    T    G        0      0        2 
   4  chr4_27387965     ZHar    T    G        0      0        2 
   4  chr4_27387965   Sample    T    G        0      0        2 
   4  chr4_27397453     AAsi    A    G        0      0        2 
   4  chr4_27397453     AKia    A    G        0      0        2 
   4  chr4_27397453     AOna    A    G        0      0        2 
   4  chr4_27397453     ASom    A    G        0      0        2 
   4  chr4_27397453     HCab    A    G        1      2        2 
   4  chr4_27397453     HPrz    A    G        1      2        2 
   4  chr4_27397453     ZBoe    A    G        0      0        2 
   4  chr4_27397453     ZGre    A    G        0      0        2 
   4  chr4_27397453     ZHar    A    G        0      0        2 
   4  chr4_27397453   Sample    A    G        1      2        2 
   4  chr4_27399222     AAsi    C    T        0      0        2 
   4  chr4_27399222     AKia    C    T        0      0        2 
   4  chr4_27399222     AOna    C    T        0      0        2 
   4  chr4_27399222     ASom    C    T        0      0        2 
   4  chr4_27399222     HCab    C    T        1      2        2 
   4  chr4_27399222     HPrz    C    T        1      2        2 
   4  chr4_27399222     ZBoe    C    T        0      0        2 
   4  chr4_27399222     ZGre    C    T        0      0        2 
   4  chr4_27399222     ZHar    C    T        0      0        2 
   4  chr4_27399222   Sample    C    T        1      2        2 
   4  chr4_27399231     AAsi    C    T        0      0        2 
   4  chr4_27399231     AKia    C    T        0      0        2 
   4  chr4_27399231     AOna    C    T        0      0        2 
   4  chr4_27399231     ASom    C    T        0      0        2 
   4  chr4_27399231     HCab    C    T        0      0        2 
   4  chr4_27399231     HPrz    C    T        0      0        2 
   4  chr4_27399231     ZBoe    C    T        0      0        2 
   4  chr4_27399231     ZGre    C    T        1      2        2 
   4  chr4_27399231     ZHar    C    T        1      2        2 
   4  chr4_27399231   Sample    C    T        0      0        2 
   4  chr4_27399561     AAsi    G    A        1      2        2 
   4  chr4_27399561     AKia    G    A        0      0        2 
   4  chr4_27399561     AOna    G    A        0      0        2 
   4  chr4_27399561     ASom    G    A        1      2        2 
   4  chr4_27399561     HCab    G    A        0      0        2 
   4  chr4_27399561     HPrz    G    A        0      0        2 
   4  chr4_27399561     ZBoe    G    A        0      0        2 
   4  chr4_27399561     ZGre    G    A        0      0        2 
   4  chr4_27399561     ZHar    G    A        0      0        2 
   4  chr4_27399561   Sample    G    A        0      0        2 
   4  chr4_27405338     AAsi    G    A        0      0        2 
   4  chr4_27405338     AKia    G    A        0      0        2 
   4  chr4_27405338     AOna    G    A        0      0        2 
   4  chr4_27405338     ASom    G    A        0      0        2 
   4  chr4_27405338     HCab    G    A        0      0        2 
   4  chr4_27405338     HPrz    G    A        0      0        2 
   4  chr4_27405338     ZBoe    G    A        1      2        2 
   4  chr4_27405338     ZGre    G    A        0      0        2 
   4  chr4_27405338     ZHar    G    A        0      0        2 
   4  chr4_27405338   Sample    G    A        0      0        2 
   4  chr4_27406961     AAsi    C    G        0      0        2 
   4  chr4_27406961     AKia    C    G        1      2        2 
   4  chr4_27406961     AOna    C    G        1      2        2 
   4  chr4_27406961     ASom    C    G        0      0        2 
   4  chr4_27406961     HCab    C    G        0      0        2 
   4  chr4_27406961     HPrz    C    G        0      0        2 
   4  chr4_27406961     ZBoe    C    G        0      0        2 
   4  chr4_27406961     ZGre    C    G        0      0        2 
   4  chr4_27406961     ZHar    C    G        0      0        2 
   4  chr4_27406961   Sample    C    G        0      0        2 
   4  chr4_27408004     AAsi    A    G        0      0        2 
   4  chr4_27408004     AKia    A    G        1      2        2 
   4  chr4_27408004     AOna    A    G        1      2        2 
   4  chr4_27408004     ASom    A    G        0      0        2 
   4  chr4_27408004     HCab    A    G        0      0        2 
   4  chr4_27408004     HPrz    A    G        0      0        2 
   4  chr4_27408004     ZBoe    A    G        0      0        2 
   4  chr4_27408004     ZGre    A    G        0      0        2 
   4  chr4_27408004     ZHar    A    G        0      0        2 
   4  chr4_27408004   Sample    A    G        0      0        2 
   4  chr4_27409928     AAsi    A    G        1      2        2 
   4  chr4_27409928     AKia    A    G        0      0        2 
   4  chr4_27409928     AOna    A    G        0      0        2 
   4  chr4_27409928     ASom    A    G        0      0        2 
   4  chr4_27409928     HCab    A    G        0      0        2 
   4  chr4_27409928     HPrz    A    G        0      0        2 
   4  chr4_27409928     ZBoe    A    G        0      0        2 
   4  chr4_27409928     ZGre    A    G        0      0        2 
   4  chr4_27409928     ZHar    A    G        0      0        2 
   4  chr4_27409928   Sample    A    G        0      0        2 
   4  chr4_27411204     AAsi    G    C        0      0        2 
   4  chr4_27411204     AKia    G    C        0      0        2 
   4  chr4_27411204     AOna    G    C        0      0        2 
   4  chr4_27411204     ASom    G    C        0      0        2 
   4  chr4_27411204     HCab    G    C      0.5      1        2 
   4  chr4_27411204     HPrz    G    C        0      0        2 
   4  chr4_27411204     ZBoe    G    C        0      0        2 
   4  chr4_27411204     ZGre    G    C        0      0        2 
   4  chr4_27411204     ZHar    G    C        0      0        2 
   4  chr4_27411204   Sample    G    C        0      0        2 
   4  chr4_27412502     AAsi    G    C        0      0        2 
   4  chr4_27412502     AKia    G    C        0      0        2 
   4  chr4_27412502     AOna    G    C        0      0        2 
   4  chr4_27412502     ASom    G    C        0      0        2 
   4  chr4_27412502     HCab    G    C        0      0        2 
   4  chr4_27412502     HPrz    G    C        0      0        2 
   4  chr4_27412502     ZBoe    G    C        1      2        2 
   4  chr4_27412502     ZGre    G    C        0      0        2 
   4  chr4_27412502     ZHar    G    C        0      0        2 
   4  chr4_27412502   Sample    G    C        0      0        2 
   4  chr4_27418938     AAsi    A    T        0      0        2 
   4  chr4_27418938     AKia    A    T        0      0        2 
   4  chr4_27418938     AOna    A    T        0      0        2 
   4  chr4_27418938     ASom    A    T        0      0        2 
   4  chr4_27418938     HCab    A    T        0      0        2 
   4  chr4_27418938     HPrz    A    T        0      0        2 
   4  chr4_27418938     ZBoe    A    T      0.5      1        2 
   4  chr4_27418938     ZGre    A    T        0      0        2 
   4  chr4_27418938     ZHar    A    T        0      0        2 
   4  chr4_27418938   Sample    A    T        0      0        2 
   4  chr4_27425401     AAsi    A    G        0      0        2 
   4  chr4_27425401     AKia    A    G        0      0        2 
   4  chr4_27425401     AOna    A    G        0      0        2 
   4  chr4_27425401     ASom    A    G        0      0        2 
   4  chr4_27425401     HCab    A    G        0      0        2 
   4  chr4_27425401     HPrz    A    G        0      0        2 
   4  chr4_27425401     ZBoe    A    G      0.5      1        2 
   4  chr4_27425401     ZGre    A    G        0      0        2 
   4  chr4_27425401     ZHar    A    G        0      0        2 
   4  chr4_27425401   Sample    A    G        0      0        2 
   4  chr4_27445959     AAsi    T    C        0      0        2 
   4  chr4_27445959     AKia    T    C        0      0        2 
   4  chr4_27445959     AOna    T    C        0      0        2 
   4  chr4_27445959     ASom    T    C        0      0        2 
   4  chr4_27445959     HCab    T    C        0      0        2 
   4  chr4_27445959     HPrz    T    C        1      2        2 
   4  chr4_27445959     ZBoe    T    C        0      0        2 
   4  chr4_27445959     ZGre    T    C        0      0        2 
   4  chr4_27445959     ZHar    T    C        0      0        2 
   4  chr4_27445959   Sample    T    C        0      0        2 
   4  chr4_27449654     AAsi    T    C        0      0        2 
   4  chr4_27449654     AKia    T    C        0      0        2 
   4  chr4_27449654     AOna    T    C        0      0        2 
   4  chr4_27449654     ASom    T    C        0      0        2 
   4  chr4_27449654     HCab    T    C        1      2        2 
   4  chr4_27449654     HPrz    T    C        1      2        2 
   4  chr4_27449654     ZBoe    T    C        0      0        2 
   4  chr4_27449654     ZGre    T    C        0      0        2 
   4  chr4_27449654     ZHar    T    C        0      0        2 
   4  chr4_27449654   Sample    T    C        1      2        2 
   4  chr4_27460067     AAsi    G    A        0      0        2 
   4  chr4_27460067     AKia    G    A        1      2        2 
   4  chr4_27460067     AOna    G    A        1      2        2 
   4  chr4_27460067     ASom    G    A        0      0        2 
   4  chr4_27460067     HCab    G    A        0      0        2 
   4  chr4_27460067     HPrz    G    A        0      0        2 
   4  chr4_27460067     ZBoe    G    A        0      0        2 
   4  chr4_27460067     ZGre    G    A        0      0        2 
   4  chr4_27460067     ZHar    G    A        0      0        2 
   4  chr4_27460067   Sample    G    A        0      0        2 
   4  chr4_27462796     AAsi    G    A        0      0        2 
   4  chr4_27462796     AKia    G    A        0      0        2 
   4  chr4_27462796     AOna    G    A        0      0        2 
   4  chr4_27462796     ASom    G    A        0      0        2 
   4  chr4_27462796     HCab    G    A        1      2        2 
   4  chr4_27462796     HPrz    G    A        1      2        2 
   4  chr4_27462796     ZBoe    G    A        0      0        2 
   4  chr4_27462796     ZGre    G    A        0      0        2 
   4  chr4_27462796     ZHar    G    A        0      0        2 
   4  chr4_27462796   Sample    G    A        1      2        2 
   4  chr4_27465768     AAsi    T    C        0      0        2 
   4  chr4_27465768     AKia    T    C        0      0        2 
   4  chr4_27465768     AOna    T    C        0      0        2 
   4  chr4_27465768     ASom    T    C        0      0        2 
   4  chr4_27465768     HCab    T    C        0      0        2 
   4  chr4_27465768     HPrz    T    C        1      2        2 
   4  chr4_27465768     ZBoe    T    C        0      0        2 
   4  chr4_27465768     ZGre    T    C        0      0        2 
   4  chr4_27465768     ZHar    T    C        0      0        2 
   4  chr4_27465768   Sample    T    C        1      2        2 
   4  chr4_27469927     AAsi    C    T        0      0        2 
   4  chr4_27469927     AKia    C    T        0      0        2 
   4  chr4_27469927     AOna    C    T        0      0        2 
   4  chr4_27469927     ASom    C    T        0      0        2 
   4  chr4_27469927     HCab    C    T        0      0        2 
   4  chr4_27469927     HPrz    C    T        1      2        2 
   4  chr4_27469927     ZBoe    C    T        0      0        2 
   4  chr4_27469927     ZGre    C    T        0      0        2 
   4  chr4_27469927     ZHar    C    T        0      0        2 
   4  chr4_27469927   Sample    C    T        0      0        2 
   4  chr4_27480022     AAsi    G    A        0      0        2 
   4  chr4_27480022     AKia    G    A        0      0        2 
   4  chr4_27480022     AOna    G    A        0      0        2 
   4  chr4_27480022     ASom    G    A        0      0        2 
   4  chr4_27480022     HCab    G    A        0      0        2 
   4  chr4_27480022     HPrz    G    A        0      0        2 
   4  chr4_27480022     ZBoe    G    A        0      0        2 
   4  chr4_27480022     ZGre    G    A      0.5      1        2 
   4  chr4_27480022     ZHar    G    A        0      0        2 
   4  chr4_27480022   Sample    G    A        0      0        2 
   4  chr4_27484368     AAsi    C    T        0      0        2 
   4  chr4_27484368     AKia    C    T        0      0        2 
   4  chr4_27484368     AOna    C    T        0      0        2 
   4  chr4_27484368     ASom    C    T        0      0        2 
   4  chr4_27484368     HCab    C    T        0      0        2 
   4  chr4_27484368     HPrz    C    T        0      0        2 
   4  chr4_27484368     ZBoe    C    T        0      0        2 
   4  chr4_27484368     ZGre    C    T        0      0        2 
   4  chr4_27484368     ZHar    C    T      0.5      1        2 
   4  chr4_27484368   Sample    C    T        0      0        2 
   4  chr4_27486833     AAsi    C    G        0      0        2 
   4  chr4_27486833     AKia    C    G        0      0        2 
   4  chr4_27486833     AOna    C    G        0      0        2 
   4  chr4_27486833     ASom    C    G        0      0        2 
   4  chr4_27486833     HCab    C    G        0      0        2 
   4  chr4_27486833     HPrz    C    G        0      0        2 
   4  chr4_27486833     ZBoe    C    G        0      0        2 
   4  chr4_27486833     ZGre    C    G        0      0        2 
   4  chr4_27486833     ZHar    C    G      0.5      1        2 
   4  chr4_27486833   Sample    C    G        0      0        2 
   4  chr4_27488805     AAsi    G    T        0      0        2 
   4  chr4_27488805     AKia    G    T        0      0        2 
   4  chr4_27488805     AOna    G    T        0      0        2 
   4  chr4_27488805     ASom    G    T        0      0        2 
   4  chr4_27488805     HCab    G    T        0      0        2 
   4  chr4_27488805     HPrz    G    T        0      0        2 
   4  chr4_27488805     ZBoe    G    T        0      0        2 
   4  chr4_27488805     ZGre    G    T        0      0        2 
   4  chr4_27488805     ZHar    G    T        1      2        2 
   4  chr4_27488805   Sample    G    T        0      0        2 
   4  chr4_27504214     AAsi    T    C        0      0        2 
   4  chr4_27504214     AKia    T    C        0      0        2 
   4  chr4_27504214     AOna    T    C        0      0        2 
   4  chr4_27504214     ASom    T    C        0      0        2 
   4  chr4_27504214     HCab    T    C        0      0        2 
   4  chr4_27504214     HPrz    T    C        0      0        2 
   4  chr4_27504214     ZBoe    T    C      0.5      1        2 
   4  chr4_27504214     ZGre    T    C        0      0        2 
   4  chr4_27504214     ZHar    T    C        0      0        2 
   4  chr4_27504214   Sample    T    C        0      0        2 
   4  chr4_27540819     AAsi    T    C        0      0        2 
   4  chr4_27540819     AKia    T    C        0      0        2 
   4  chr4_27540819     AOna    T    C        0      0        2 
   4  chr4_27540819     ASom    T    C        0      0        2 
   4  chr4_27540819     HCab    T    C        1      2        2 
   4  chr4_27540819     HPrz    T    C        1      2        2 
   4  chr4_27540819     ZBoe    T    C        0      0        2 
   4  chr4_27540819     ZGre    T    C        0      0        2 
   4  chr4_27540819     ZHar    T    C        0      0        2 
   4  chr4_27540819   Sample    T    C        1      2        2 
   4  chr4_27566508     AAsi    C    T        0      0        2 
   4  chr4_27566508     AKia    C    T        0      0        2 
   4  chr4_27566508     AOna    C    T        0      0        2 
   4  chr4_27566508     ASom    C    T        0      0        2 
   4  chr4_27566508     HCab    C    T        0      0        2 
   4  chr4_27566508     HPrz    C    T        0      0        2 
   4  chr4_27566508     ZBoe    C    T        0      0        2 
   4  chr4_27566508     ZGre    C    T      0.5      1        2 
   4  chr4_27566508     ZHar    C    T        0      0        2 
   4  chr4_27566508   Sample    C    T        0      0        2 
   4  chr4_27569106     AAsi    C    T        0      0        2 
   4  chr4_27569106     AKia    C    T        0      0        2 
   4  chr4_27569106     AOna    C    T        0      0        2 
   4  chr4_27569106     ASom    C    T        0      0        2 
   4  chr4_27569106     HCab    C    T        1      2        2 
   4  chr4_27569106     HPrz    C    T        1      2        2 
   4  chr4_27569106     ZBoe    C    T        0      0        2 
   4  chr4_27569106     ZGre    C    T        0      0        2 
   4  chr4_27569106     ZHar    C    T        0      0        2 
   4  chr4_27569106   Sample    C    T        1      2        2 
   4  chr4_27575583     AAsi    G    A        0      0        2 
   4  chr4_27575583     AKia    G    A        0      0        2 
   4  chr4_27575583     AOna    G    A        0      0        2 
   4  chr4_27575583     ASom    G    A        0      0        2 
   4  chr4_27575583     HCab    G    A        0      0        2 
   4  chr4_27575583     HPrz    G    A        0      0        2 
   4  chr4_27575583     ZBoe    G    A        0      0        2 
   4  chr4_27575583     ZGre    G    A        1      2        2 
   4  chr4_27575583     ZHar    G    A        0      0        2 
   4  chr4_27575583   Sample    G    A        0      0        2 
   4  chr4_27582126     AAsi    G    C        0      0        2 
   4  chr4_27582126     AKia    G    C        0      0        2 
   4  chr4_27582126     AOna    G    C        0      0        2 
   4  chr4_27582126     ASom    G    C        0      0        2 
   4  chr4_27582126     HCab    G    C        0      0        2 
   4  chr4_27582126     HPrz    G    C        0      0        2 
   4  chr4_27582126     ZBoe    G    C      0.5      1        2 
   4  chr4_27582126     ZGre    G    C        0      0        2 
   4  chr4_27582126     ZHar    G    C        0      0        2 
   4  chr4_27582126   Sample    G    C        0      0        2 
   4  chr4_27591892     AAsi    G    A        0      0        2 
   4  chr4_27591892     AKia    G    A        0      0        2 
   4  chr4_27591892     AOna    G    A        0      0        2 
   4  chr4_27591892     ASom    G    A        0      0        2 
   4  chr4_27591892     HCab    G    A        0      0        2 
   4  chr4_27591892     HPrz    G    A        0      0        2 
   4  chr4_27591892     ZBoe    G    A        0      0        2 
   4  chr4_27591892     ZGre    G    A      0.5      1        2 
   4  chr4_27591892     ZHar    G    A        0      0        2 
   4  chr4_27591892   Sample    G    A        0      0        2 
   4  chr4_27598304     AAsi    A    G      0.5      1        2 
   4  chr4_27598304     AKia    A    G        0      0        2 
   4  chr4_27598304     AOna    A    G        0      0        2 
   4  chr4_27598304     ASom    A    G        0      0        2 
   4  chr4_27598304     HCab    A    G        0      0        2 
   4  chr4_27598304     HPrz    A    G        0      0        2 
   4  chr4_27598304     ZBoe    A    G        0      0        2 
   4  chr4_27598304     ZGre    A    G        0      0        2 
   4  chr4_27598304     ZHar    A    G        0      0        2 
   4  chr4_27598304   Sample    A    G        0      0        2 
   4  chr4_27605498     AAsi    C    G      0.5      1        2 
   4  chr4_27605498     AKia    C    G        0      0        2 
   4  chr4_27605498     AOna    C    G        0      0        2 
   4  chr4_27605498     ASom    C    G        1      2        2 
   4  chr4_27605498     HCab    C    G        0      0        2 
   4  chr4_27605498     HPrz    C    G        0      0        2 
   4  chr4_27605498     ZBoe    C    G        0      0        2 
   4  chr4_27605498     ZGre    C    G        0      0        2 
   4  chr4_27605498     ZHar    C    G        0      0        2 
   4  chr4_27605498   Sample    C    G        0      0        2 
   4  chr4_27619990     AAsi    T    C        0      0        2 
   4  chr4_27619990     AKia    T    C        0      0        2 
   4  chr4_27619990     AOna    T    C        0      0        2 
   4  chr4_27619990     ASom    T    C        1      2        2 
   4  chr4_27619990     HCab    T    C        0      0        2 
   4  chr4_27619990     HPrz    T    C        0      0        2 
   4  chr4_27619990     ZBoe    T    C        0      0        2 
   4  chr4_27619990     ZGre    T    C        0      0        2 
   4  chr4_27619990     ZHar    T    C        0      0        2 
   4  chr4_27619990   Sample    T    C        0      0        2 
   4  chr4_27624342     AAsi    T    C        0      0        2 
   4  chr4_27624342     AKia    T    C        0      0        2 
   4  chr4_27624342     AOna    T    C        0      0        2 
   4  chr4_27624342     ASom    T    C        0      0        2 
   4  chr4_27624342     HCab    T    C      0.5      1        2 
   4  chr4_27624342     HPrz    T    C        0      0        2 
   4  chr4_27624342     ZBoe    T    C        0      0        2 
   4  chr4_27624342     ZGre    T    C        0      0        2 
   4  chr4_27624342     ZHar    T    C        0      0        2 
   4  chr4_27624342   Sample    T    C        1      2        2 
   4  chr4_27624641     AAsi    A    G        0      0        2 
   4  chr4_27624641     AKia    A    G        0      0        2 
   4  chr4_27624641     AOna    A    G        0      0        2 
   4  chr4_27624641     ASom    A    G        0      0        2 
   4  chr4_27624641     HCab    A    G        0      0        2 
   4  chr4_27624641     HPrz    A    G        0      0        2 
   4  chr4_27624641     ZBoe    A    G        0      0        2 
   4  chr4_27624641     ZGre    A    G        0      0        2 
   4  chr4_27624641     ZHar    A    G        1      2        2 
   4  chr4_27624641   Sample    A    G        0      0        2 
   4  chr4_27625045     AAsi    T    C        0      0        2 
   4  chr4_27625045     AKia    T    C        0      0        2 
   4  chr4_27625045     AOna    T    C        0      0        2 
   4  chr4_27625045     ASom    T    C        0      0        2 
   4  chr4_27625045     HCab    T    C      0.5      1        2 
   4  chr4_27625045     HPrz    T    C        0      0        2 
   4  chr4_27625045     ZBoe    T    C        0      0        2 
   4  chr4_27625045     ZGre    T    C        0      0        2 
   4  chr4_27625045     ZHar    T    C        0      0        2 
   4  chr4_27625045   Sample    T    C        1      2        2 
   4  chr4_27630735     AAsi    C    T        1      2        2 
   4  chr4_27630735     AKia    C    T        0      0        2 
   4  chr4_27630735     AOna    C    T        0      0        2 
   4  chr4_27630735     ASom    C    T        1      2        2 
   4  chr4_27630735     HCab    C    T        0      0        2 
   4  chr4_27630735     HPrz    C    T        0      0        2 
   4  chr4_27630735     ZBoe    C    T        0      0        2 
   4  chr4_27630735     ZGre    C    T        0      0        2 
   4  chr4_27630735     ZHar    C    T        0      0        2 
   4  chr4_27630735   Sample    C    T        0      0        2 
   4  chr4_27633667     AAsi    A    G        0      0        2 
   4  chr4_27633667     AKia    A    G        0      0        2 
   4  chr4_27633667     AOna    A    G        0      0        2 
   4  chr4_27633667     ASom    A    G        0      0        2 
   4  chr4_27633667     HCab    A    G      0.5      1        2 
   4  chr4_27633667     HPrz    A    G        1      2        2 
   4  chr4_27633667     ZBoe    A    G        0      0        2 
   4  chr4_27633667     ZGre    A    G        0      0        2 
   4  chr4_27633667     ZHar    A    G        0      0        2 
   4  chr4_27633667   Sample    A    G        1      2        2 
   4  chr4_27640660     AAsi    T    C        0      0        2 
   4  chr4_27640660     AKia    T    C        0      0        2 
   4  chr4_27640660     AOna    T    C        0      0        2 
   4  chr4_27640660     ASom    T    C        0      0        2 
   4  chr4_27640660     HCab    T    C        0      0        2 
   4  chr4_27640660     HPrz    T    C        0      0        2 
   4  chr4_27640660     ZBoe    T    C        0      0        2 
   4  chr4_27640660     ZGre    T    C        1      2        2 
   4  chr4_27640660     ZHar    T    C        0      0        2 
   4  chr4_27640660   Sample    T    C        0      0        2 
   4  chr4_27648143     AAsi    A    G        0      0        2 
   4  chr4_27648143     AKia    A    G        0      0        2 
   4  chr4_27648143     AOna    A    G        0      0        2 
   4  chr4_27648143     ASom    A    G        0      0        2 
   4  chr4_27648143     HCab    A    G        0      0        2 
   4  chr4_27648143     HPrz    A    G        0      0        2 
   4  chr4_27648143     ZBoe    A    G        0      0        2 
   4  chr4_27648143     ZGre    A    G        0      0        2 
   4  chr4_27648143     ZHar    A    G        1      2        2 
   4  chr4_27648143   Sample    A    G        0      0        2 
   4  chr4_27663903     AAsi    G    A        1      2        2 
   4  chr4_27663903     AKia    G    A        0      0        2 
   4  chr4_27663903     AOna    G    A        0      0        2 
   4  chr4_27663903     ASom    G    A        1      2        2 
   4  chr4_27663903     HCab    G    A        0      0        2 
   4  chr4_27663903     HPrz    G    A        0      0        2 
   4  chr4_27663903     ZBoe    G    A        0      0        2 
   4  chr4_27663903     ZGre    G    A        0      0        2 
   4  chr4_27663903     ZHar    G    A        0      0        2 
   4  chr4_27663903   Sample    G    A        0      0        2 
   4  chr4_27663952     AAsi    A    G        0      0        2 
   4  chr4_27663952     AKia    A    G        0      0        2 
   4  chr4_27663952     AOna    A    G        0      0        2 
   4  chr4_27663952     ASom    A    G        0      0        2 
   4  chr4_27663952     HCab    A    G        1      2        2 
   4  chr4_27663952     HPrz    A    G        1      2        2 
   4  chr4_27663952     ZBoe    A    G        0      0        2 
   4  chr4_27663952     ZGre    A    G        0      0        2 
   4  chr4_27663952     ZHar    A    G        0      0        2 
   4  chr4_27663952   Sample    A    G        1      2        2 
   4  chr4_27677523     AAsi    A    C        0      0        2 
   4  chr4_27677523     AKia    A    C        0      0        2 
   4  chr4_27677523     AOna    A    C      0.5      1        2 
   4  chr4_27677523     ASom    A    C        0      0        2 
   4  chr4_27677523     HCab    A    C        0      0        2 
   4  chr4_27677523     HPrz    A    C        0      0        2 
   4  chr4_27677523     ZBoe    A    C        0      0        2 
   4  chr4_27677523     ZGre    A    C        0      0        2 
   4  chr4_27677523     ZHar    A    C        0      0        2 
   4  chr4_27677523   Sample    A    C        0      0        2 
   4  chr4_27704538     AAsi    A    G        0      0        2 
   4  chr4_27704538     AKia    A    G        0      0        2 
   4  chr4_27704538     AOna    A    G        0      0        2 
   4  chr4_27704538     ASom    A    G        0      0        2 
   4  chr4_27704538     HCab    A    G        1      2        2 
   4  chr4_27704538     HPrz    A    G        1      2        2 
   4  chr4_27704538     ZBoe    A    G        0      0        2 
   4  chr4_27704538     ZGre    A    G        0      0        2 
   4  chr4_27704538     ZHar    A    G        0      0        2 
   4  chr4_27704538   Sample    A    G        1      2        2 
   4  chr4_27712378     AAsi    C    T        0      0        2 
   4  chr4_27712378     AKia    C    T        0      0        2 
   4  chr4_27712378     AOna    C    T        0      0        2 
   4  chr4_27712378     ASom    C    T        0      0        2 
   4  chr4_27712378     HCab    C    T        1      2        2 
   4  chr4_27712378     HPrz    C    T        1      2        2 
   4  chr4_27712378     ZBoe    C    T        0      0        2 
   4  chr4_27712378     ZGre    C    T        0      0        2 
   4  chr4_27712378     ZHar    C    T        0      0        2 
   4  chr4_27712378   Sample    C    T        1      2        2 
   4  chr4_27721643     AAsi    G    A        0      0        2 
   4  chr4_27721643     AKia    G    A        0      0        2 
   4  chr4_27721643     AOna    G    A        0      0        2 
   4  chr4_27721643     ASom    G    A        0      0        2 
   4  chr4_27721643     HCab    G    A        1      2        2 
   4  chr4_27721643     HPrz    G    A        1      2        2 
   4  chr4_27721643     ZBoe    G    A        0      0        2 
   4  chr4_27721643     ZGre    G    A        0      0        2 
   4  chr4_27721643     ZHar    G    A        0      0        2 
   4  chr4_27721643   Sample    G    A        1      2        2 
   4  chr4_27725790     AAsi    C    T        0      0        2 
   4  chr4_27725790     AKia    C    T        0      0        2 
   4  chr4_27725790     AOna    C    T        1      2        2 
   4  chr4_27725790     ASom    C    T        0      0        2 
   4  chr4_27725790     HCab    C    T        0      0        2 
   4  chr4_27725790     HPrz    C    T        0      0        2 
   4  chr4_27725790     ZBoe    C    T        0      0        2 
   4  chr4_27725790     ZGre    C    T        0      0        2 
   4  chr4_27725790     ZHar    C    T        0      0        2 
   4  chr4_27725790   Sample    C    T        0      0        2 
   4  chr4_27731951     AAsi    A    T        0      0        2 
   4  chr4_27731951     AKia    A    T        0      0        2 
   4  chr4_27731951     AOna    A    T        0      0        2 
   4  chr4_27731951     ASom    A    T        0      0        2 
   4  chr4_27731951     HCab    A    T        1      2        2 
   4  chr4_27731951     HPrz    A    T        1      2        2 
   4  chr4_27731951     ZBoe    A    T        0      0        2 
   4  chr4_27731951     ZGre    A    T        0      0        2 
   4  chr4_27731951     ZHar    A    T        0      0        2 
   4  chr4_27731951   Sample    A    T        1      2        2 
   4  chr4_27741854     AAsi    A    G      0.5      1        2 
   4  chr4_27741854     AKia    A    G        0      0        2 
   4  chr4_27741854     AOna    A    G        0      0        2 
   4  chr4_27741854     ASom    A    G        0      0        2 
   4  chr4_27741854     HCab    A    G        0      0        2 
   4  chr4_27741854     HPrz    A    G        0      0        2 
   4  chr4_27741854     ZBoe    A    G        0      0        2 
   4  chr4_27741854     ZGre    A    G        0      0        2 
   4  chr4_27741854     ZHar    A    G        0      0        2 
   4  chr4_27741854   Sample    A    G        0      0        2 
   4  chr4_27748974     AAsi    G    A        0      0        2 
   4  chr4_27748974     AKia    G    A        0      0        2 
   4  chr4_27748974     AOna    G    A        0      0        2 
   4  chr4_27748974     ASom    G    A        0      0        2 
   4  chr4_27748974     HCab    G    A        1      2        2 
   4  chr4_27748974     HPrz    G    A        1      2        2 
   4  chr4_27748974     ZBoe    G    A        0      0        2 
   4  chr4_27748974     ZGre    G    A        0      0        2 
   4  chr4_27748974     ZHar    G    A        0      0        2 
   4  chr4_27748974   Sample    G    A        1      2        2 
   4  chr4_27777792     AAsi    C    G        0      0        2 
   4  chr4_27777792     AKia    C    G        0      0        2 
   4  chr4_27777792     AOna    C    G        0      0        2 
   4  chr4_27777792     ASom    C    G        0      0        2 
   4  chr4_27777792     HCab    C    G        1      2        2 
   4  chr4_27777792     HPrz    C    G        1      2        2 
   4  chr4_27777792     ZBoe    C    G        0      0        2 
   4  chr4_27777792     ZGre    C    G        0      0        2 
   4  chr4_27777792     ZHar    C    G        0      0        2 
   4  chr4_27777792   Sample    C    G        1      2        2 
   4  chr4_27782012     AAsi    G    C        0      0        2 
   4  chr4_27782012     AKia    G    C        0      0        2 
   4  chr4_27782012     AOna    G    C        0      0        2 
   4  chr4_27782012     ASom    G    C        0      0        2 
   4  chr4_27782012     HCab    G    C        1      2        2 
   4  chr4_27782012     HPrz    G    C        1      2        2 
   4  chr4_27782012     ZBoe    G    C        0      0        2 
   4  chr4_27782012     ZGre    G    C        0      0        2 
   4  chr4_27782012     ZHar    G    C        0      0        2 
   4  chr4_27782012   Sample    G    C        1      2        2 
   4  chr4_27805107     AAsi    C    T        0      0        2 
   4  chr4_27805107     AKia    C    T        0      0        2 
   4  chr4_27805107     AOna    C    T        0      0        2 
   4  chr4_27805107     ASom    C    T        0      0        2 
   4  chr4_27805107     HCab    C    T      0.5      1        2 
   4  chr4_27805107     HPrz    C    T        0      0        2 
   4  chr4_27805107     ZBoe    C    T        0      0        2 
   4  chr4_27805107     ZGre    C    T        0      0        2 
   4  chr4_27805107     ZHar    C    T        0      0        2 
   4  chr4_27805107   Sample    C    T        0      0        2 
   4  chr4_27806628     AAsi    T    C        1      2        2 
   4  chr4_27806628     AKia    T    C        0      0        2 
   4  chr4_27806628     AOna    T    C        0      0        2 
   4  chr4_27806628     ASom    T    C        1      2        2 
   4  chr4_27806628     HCab    T    C        0      0        2 
   4  chr4_27806628     HPrz    T    C        0      0        2 
   4  chr4_27806628     ZBoe    T    C        0      0        2 
   4  chr4_27806628     ZGre    T    C        0      0        2 
   4  chr4_27806628     ZHar    T    C        0      0        2 
   4  chr4_27806628   Sample    T    C        0      0        2 
   4  chr4_27812369     AAsi    A    G        0      0        2 
   4  chr4_27812369     AKia    A    G        0      0        2 
   4  chr4_27812369     AOna    A    G        0      0        2 
   4  chr4_27812369     ASom    A    G        0      0        2 
   4  chr4_27812369     HCab    A    G        1      2        2 
   4  chr4_27812369     HPrz    A    G        1      2        2 
   4  chr4_27812369     ZBoe    A    G        0      0        2 
   4  chr4_27812369     ZGre    A    G        0      0        2 
   4  chr4_27812369     ZHar    A    G        0      0        2 
   4  chr4_27812369   Sample    A    G        1      2        2 
   4  chr4_27818571     AAsi    C    T        0      0        2 
   4  chr4_27818571     AKia    C    T        1      2        2 
   4  chr4_27818571     AOna    C    T        1      2        2 
   4  chr4_27818571     ASom    C    T        0      0        2 
   4  chr4_27818571     HCab    C    T        0      0        2 
   4  chr4_27818571     HPrz    C    T        0      0        2 
   4  chr4_27818571     ZBoe    C    T        0      0        2 
   4  chr4_27818571     ZGre    C    T        0      0        2 
   4  chr4_27818571     ZHar    C    T        0      0        2 
   4  chr4_27818571   Sample    C    T        0      0        2 
   4  chr4_27840117     AAsi    A    G        0      0        2 
   4  chr4_27840117     AKia    A    G        0      0        2 
   4  chr4_27840117     AOna    A    G      0.5      1        2 
   4  chr4_27840117     ASom    A    G        0      0        2 
   4  chr4_27840117     HCab    A    G        0      0        2 
   4  chr4_27840117     HPrz    A    G        0      0        2 
   4  chr4_27840117     ZBoe    A    G        0      0        2 
   4  chr4_27840117     ZGre    A    G        0      0        2 
   4  chr4_27840117     ZHar    A    G        0      0        2 
   4  chr4_27840117   Sample    A    G        0      0        2 
   4  chr4_27840764     AAsi    C    T        0      0        2 
   4  chr4_27840764     AKia    C    T        0      0        2 
   4  chr4_27840764     AOna    C    T        0      0        2 
   4  chr4_27840764     ASom    C    T        0      0        2 
   4  chr4_27840764     HCab    C    T        1      2        2 
   4  chr4_27840764     HPrz    C    T        1      2        2 
   4  chr4_27840764     ZBoe    C    T        0      0        2 
   4  chr4_27840764     ZGre    C    T        0      0        2 
   4  chr4_27840764     ZHar    C    T        0      0        2 
   4  chr4_27840764   Sample    C    T        1      2        2 
   4  chr4_27847036     AAsi    C    T        0      0        2 
   4  chr4_27847036     AKia    C    T        0      0        2 
   4  chr4_27847036     AOna    C    T        0      0        2 
   4  chr4_27847036     ASom    C    T        0      0        2 
   4  chr4_27847036     HCab    C    T        1      2        2 
   4  chr4_27847036     HPrz    C    T        1      2        2 
   4  chr4_27847036     ZBoe    C    T        0      0        2 
   4  chr4_27847036     ZGre    C    T        0      0        2 
   4  chr4_27847036     ZHar    C    T        0      0        2 
   4  chr4_27847036   Sample    C    T        1      2        2 
   4  chr4_27847270     AAsi    G    A        0      0        2 
   4  chr4_27847270     AKia    G    A        0      0        2 
   4  chr4_27847270     AOna    G    A        0      0        2 
   4  chr4_27847270     ASom    G    A        0      0        2 
   4  chr4_27847270     HCab    G    A        0      0        2 
   4  chr4_27847270     HPrz    G    A        0      0        2 
   4  chr4_27847270     ZBoe    G    A        0      0        2 
   4  chr4_27847270     ZGre    G    A        1      2        2 
   4  chr4_27847270     ZHar    G    A        0      0        2 
   4  chr4_27847270   Sample    G    A        0      0        2 
   4  chr4_27854561     AAsi    T    C        1      2        2 
   4  chr4_27854561     AKia    T    C        0      0        2 
   4  chr4_27854561     AOna    T    C        0      0        2 
   4  chr4_27854561     ASom    T    C        0      0        2 
   4  chr4_27854561     HCab    T    C        0      0        2 
   4  chr4_27854561     HPrz    T    C        0      0        2 
   4  chr4_27854561     ZBoe    T    C        0      0        2 
   4  chr4_27854561     ZGre    T    C        0      0        2 
   4  chr4_27854561     ZHar    T    C        0      0        2 
   4  chr4_27854561   Sample    T    C        0      0        2 
   4  chr4_27866040     AAsi    T    C        0      0        2 
   4  chr4_27866040     AKia    T    C        0      0        2 
   4  chr4_27866040     AOna    T    C        0      0        2 
   4  chr4_27866040     ASom    T    C        0      0        2 
   4  chr4_27866040     HCab    T    C        1      2        2 
   4  chr4_27866040     HPrz    T    C        1      2        2 
   4  chr4_27866040     ZBoe    T    C        0      0        2 
   4  chr4_27866040     ZGre    T    C        0      0        2 
   4  chr4_27866040     ZHar    T    C        0      0        2 
   4  chr4_27866040   Sample    T    C        1      2        2 
   4  chr4_27878079     AAsi    C    G        0      0        2 
   4  chr4_27878079     AKia    C    G        1      2        2 
   4  chr4_27878079     AOna    C    G        1      2        2 
   4  chr4_27878079     ASom    C    G        0      0        2 
   4  chr4_27878079     HCab    C    G        0      0        2 
   4  chr4_27878079     HPrz    C    G        0      0        2 
   4  chr4_27878079     ZBoe    C    G        0      0        2 
   4  chr4_27878079     ZGre    C    G        0      0        2 
   4  chr4_27878079     ZHar    C    G        0      0        2 
   4  chr4_27878079   Sample    C    G        0      0        2 
   4  chr4_27881783     AAsi    G    A        0      0        2 
   4  chr4_27881783     AKia    G    A        0      0        2 
   4  chr4_27881783     AOna    G    A        0      0        2 
   4  chr4_27881783     ASom    G    A        0      0        2 
   4  chr4_27881783     HCab    G    A        0      0        2 
   4  chr4_27881783     HPrz    G    A        0      0        2 
   4  chr4_27881783     ZBoe    G    A        0      0        2 
   4  chr4_27881783     ZGre    G    A        1      2        2 
   4  chr4_27881783     ZHar    G    A        0      0        2 
   4  chr4_27881783   Sample    G    A        0      0        2 
   4  chr4_27886863     AAsi    C    G        0      0        2 
   4  chr4_27886863     AKia    C    G        1      2        2 
   4  chr4_27886863     AOna    C    G        1      2        2 
   4  chr4_27886863     ASom    C    G        0      0        2 
   4  chr4_27886863     HCab    C    G        0      0        2 
   4  chr4_27886863     HPrz    C    G        0      0        2 
   4  chr4_27886863     ZBoe    C    G        0      0        2 
   4  chr4_27886863     ZGre    C    G        0      0        2 
   4  chr4_27886863     ZHar    C    G        0      0        2 
   4  chr4_27886863   Sample    C    G        0      0        2 
   4  chr4_27892138     AAsi    T    A        0      0        2 
   4  chr4_27892138     AKia    T    A        0      0        2 
   4  chr4_27892138     AOna    T    A        0      0        2 
   4  chr4_27892138     ASom    T    A        0      0        2 
   4  chr4_27892138     HCab    T    A        0      0        2 
   4  chr4_27892138     HPrz    T    A        0      0        2 
   4  chr4_27892138     ZBoe    T    A      0.5      1        2 
   4  chr4_27892138     ZGre    T    A        0      0        2 
   4  chr4_27892138     ZHar    T    A        0      0        2 
   4  chr4_27892138   Sample    T    A        0      0        2 
   4  chr4_27903423     AAsi    T    C        0      0        2 
   4  chr4_27903423     AKia    T    C        0      0        2 
   4  chr4_27903423     AOna    T    C        0      0        2 
   4  chr4_27903423     ASom    T    C        0      0        2 
   4  chr4_27903423     HCab    T    C      0.5      1        2 
   4  chr4_27903423     HPrz    T    C        0      0        2 
   4  chr4_27903423     ZBoe    T    C        0      0        2 
   4  chr4_27903423     ZGre    T    C        0      0        2 
   4  chr4_27903423     ZHar    T    C        0      0        2 
   4  chr4_27903423   Sample    T    C        0      0        2 
   4  chr4_27912057     AAsi    A    C        0      0        2 
   4  chr4_27912057     AKia    A    C        0      0        2 
   4  chr4_27912057     AOna    A    C        0      0        2 
   4  chr4_27912057     ASom    A    C        0      0        2 
   4  chr4_27912057     HCab    A    C        1      2        2 
   4  chr4_27912057     HPrz    A    C        1      2        2 
   4  chr4_27912057     ZBoe    A    C        0      0        2 
   4  chr4_27912057     ZGre    A    C        0      0        2 
   4  chr4_27912057     ZHar    A    C        0      0        2 
   4  chr4_27912057   Sample    A    C        1      2        2 
   4  chr4_27914752     AAsi    T    C        0      0        2 
   4  chr4_27914752     AKia    T    C        0      0        2 
   4  chr4_27914752     AOna    T    C        0      0        2 
   4  chr4_27914752     ASom    T    C        0      0        2 
   4  chr4_27914752     HCab    T    C        1      2        2 
   4  chr4_27914752     HPrz    T    C        1      2        2 
   4  chr4_27914752     ZBoe    T    C        0      0        2 
   4  chr4_27914752     ZGre    T    C        0      0        2 
   4  chr4_27914752     ZHar    T    C      0.5      1        2 
   4  chr4_27914752   Sample    T    C        1      2        2 
   4  chr4_27925960     AAsi    C    G        0      0        2 
   4  chr4_27925960     AKia    C    G        0      0        2 
   4  chr4_27925960     AOna    C    G        0      0        2 
   4  chr4_27925960     ASom    C    G        0      0        2 
   4  chr4_27925960     HCab    C    G        0      0        2 
   4  chr4_27925960     HPrz    C    G        0      0        2 
   4  chr4_27925960     ZBoe    C    G        1      2        2 
   4  chr4_27925960     ZGre    C    G        0      0        2 
   4  chr4_27925960     ZHar    C    G        0      0        2 
   4  chr4_27925960   Sample    C    G        0      0        2 
   4  chr4_27930195     AAsi    C    T        0      0        2 
   4  chr4_27930195     AKia    C    T      0.5      1        2 
   4  chr4_27930195     AOna    C    T        0      0        2 
   4  chr4_27930195     ASom    C    T        0      0        2 
   4  chr4_27930195     HCab    C    T        0      0        2 
   4  chr4_27930195     HPrz    C    T        0      0        2 
   4  chr4_27930195     ZBoe    C    T        0      0        2 
   4  chr4_27930195     ZGre    C    T        0      0        2 
   4  chr4_27930195     ZHar    C    T        0      0        2 
   4  chr4_27930195   Sample    C    T        0      0        2 
   4  chr4_27940003     AAsi    C    T        0      0        2 
   4  chr4_27940003     AKia    C    T        0      0        2 
   4  chr4_27940003     AOna    C    T        0      0        2 
   4  chr4_27940003     ASom    C    T        0      0        2 
   4  chr4_27940003     HCab    C    T        0      0        2 
   4  chr4_27940003     HPrz    C    T        0      0        2 
   4  chr4_27940003     ZBoe    C    T        0      0        2 
   4  chr4_27940003     ZGre    C    T        0      0        2 
   4  chr4_27940003     ZHar    C    T        1      2        2 
   4  chr4_27940003   Sample    C    T        0      0        2 
   4  chr4_27943559     AAsi    A    T        0      0        2 
   4  chr4_27943559     AKia    A    T        1      2        2 
   4  chr4_27943559     AOna    A    T        1      2        2 
   4  chr4_27943559     ASom    A    T        0      0        2 
   4  chr4_27943559     HCab    A    T        0      0        2 
   4  chr4_27943559     HPrz    A    T        0      0        2 
   4  chr4_27943559     ZBoe    A    T        0      0        2 
   4  chr4_27943559     ZGre    A    T        0      0        2 
   4  chr4_27943559     ZHar    A    T        0      0        2 
   4  chr4_27943559   Sample    A    T        0      0        2 
   4  chr4_27946757     AAsi    G    T        0      0        2 
   4  chr4_27946757     AKia    G    T        0      0        2 
   4  chr4_27946757     AOna    G    T        0      0        2 
   4  chr4_27946757     ASom    G    T        0      0        2 
   4  chr4_27946757     HCab    G    T        1      2        2 
   4  chr4_27946757     HPrz    G    T        1      2        2 
   4  chr4_27946757     ZBoe    G    T        0      0        2 
   4  chr4_27946757     ZGre    G    T        0      0        2 
   4  chr4_27946757     ZHar    G    T        0      0        2 
   4  chr4_27946757   Sample    G    T        1      2        2 
   4  chr4_27954112     AAsi    G    A        1      2        2 
   4  chr4_27954112     AKia    G    A        0      0        2 
   4  chr4_27954112     AOna    G    A        0      0        2 
   4  chr4_27954112     ASom    G    A        1      2        2 
   4  chr4_27954112     HCab    G    A        0      0        2 
   4  chr4_27954112     HPrz    G    A        0      0        2 
   4  chr4_27954112     ZBoe    G    A        0      0        2 
   4  chr4_27954112     ZGre    G    A        0      0        2 
   4  chr4_27954112     ZHar    G    A        0      0        2 
   4  chr4_27954112   Sample    G    A        0      0        2 
   4  chr4_27954933     AAsi    C    T        0      0        2 
   4  chr4_27954933     AKia    C    T        0      0        2 
   4  chr4_27954933     AOna    C    T        0      0        2 
   4  chr4_27954933     ASom    C    T        0      0        2 
   4  chr4_27954933     HCab    C    T      0.5      1        2 
   4  chr4_27954933     HPrz    C    T        0      0        2 
   4  chr4_27954933     ZBoe    C    T        0      0        2 
   4  chr4_27954933     ZGre    C    T        0      0        2 
   4  chr4_27954933     ZHar    C    T        0      0        2 
   4  chr4_27954933   Sample    C    T        1      2        2 
   4  chr4_27962342     AAsi    T    C        1      2        2 
   4  chr4_27962342     AKia    T    C        0      0        2 
   4  chr4_27962342     AOna    T    C        0      0        2 
   4  chr4_27962342     ASom    T    C        1      2        2 
   4  chr4_27962342     HCab    T    C        0      0        2 
   4  chr4_27962342     HPrz    T    C        0      0        2 
   4  chr4_27962342     ZBoe    T    C        1      2        2 
   4  chr4_27962342     ZGre    T    C        1      2        2 
   4  chr4_27962342     ZHar    T    C        1      2        2 
   4  chr4_27962342   Sample    T    C        0      0        2 
   4  chr4_27964888     AAsi    C    A        0      0        2 
   4  chr4_27964888     AKia    C    A        1      2        2 
   4  chr4_27964888     AOna    C    A        1      2        2 
   4  chr4_27964888     ASom    C    A        0      0        2 
   4  chr4_27964888     HCab    C    A        0      0        2 
   4  chr4_27964888     HPrz    C    A        0      0        2 
   4  chr4_27964888     ZBoe    C    A        0      0        2 
   4  chr4_27964888     ZGre    C    A        0      0        2 
   4  chr4_27964888     ZHar    C    A        1      2        2 
   4  chr4_27964888   Sample    C    A        0      0        2 
   4  chr4_27968927     AAsi    T    C        0      0        2 
   4  chr4_27968927     AKia    T    C        0      0        2 
   4  chr4_27968927     AOna    T    C        0      0        2 
   4  chr4_27968927     ASom    T    C        0      0        2 
   4  chr4_27968927     HCab    T    C        1      2        2 
   4  chr4_27968927     HPrz    T    C        0      0        2 
   4  chr4_27968927     ZBoe    T    C        0      0        2 
   4  chr4_27968927     ZGre    T    C        0      0        2 
   4  chr4_27968927     ZHar    T    C        0      0        2 
   4  chr4_27968927   Sample    T    C        0      0        2 
   4  chr4_27990447     AAsi    C    A        0      0        2 
   4  chr4_27990447     AKia    C    A        0      0        2 
   4  chr4_27990447     AOna    C    A        0      0        2 
   4  chr4_27990447     ASom    C    A        0      0        2 
   4  chr4_27990447     HCab    C    A        0      0        2 
   4  chr4_27990447     HPrz    C    A        0      0        2 
   4  chr4_27990447     ZBoe    C    A        1      2        2 
   4  chr4_27990447     ZGre    C    A        0      0        2 
   4  chr4_27990447     ZHar    C    A        0      0        2 
   4  chr4_27990447   Sample    C    A        0      0        2 
   4  chr4_28000995     AAsi    C    T        0      0        2 
   4  chr4_28000995     AKia    C    T        0      0        2 
   4  chr4_28000995     AOna    C    T        0      0        2 
   4  chr4_28000995     ASom    C    T        0      0        2 
   4  chr4_28000995     HCab    C    T        1      2        2 
   4  chr4_28000995     HPrz    C    T        1      2        2 
   4  chr4_28000995     ZBoe    C    T        0      0        2 
   4  chr4_28000995     ZGre    C    T        0      0        2 
   4  chr4_28000995     ZHar    C    T        0      0        2 
   4  chr4_28000995   Sample    C    T        1      2        2 
   4  chr4_28015337     AAsi    G    A        0      0        2 
   4  chr4_28015337     AKia    G    A        0      0        2 
   4  chr4_28015337     AOna    G    A        0      0        2 
   4  chr4_28015337     ASom    G    A        0      0        2 
   4  chr4_28015337     HCab    G    A        0      0        2 
   4  chr4_28015337     HPrz    G    A        0      0        2 
   4  chr4_28015337     ZBoe    G    A        0      0        2 
   4  chr4_28015337     ZGre    G    A      0.5      1        2 
   4  chr4_28015337     ZHar    G    A        0      0        2 
   4  chr4_28015337   Sample    G    A        0      0        2 
   4  chr4_28021428     AAsi    C    A        0      0        2 
   4  chr4_28021428     AKia    C    A        0      0        2 
   4  chr4_28021428     AOna    C    A        0      0        2 
   4  chr4_28021428     ASom    C    A        0      0        2 
   4  chr4_28021428     HCab    C    A      0.5      1        2 
   4  chr4_28021428     HPrz    C    A        0      0        2 
   4  chr4_28021428     ZBoe    C    A        0      0        2 
   4  chr4_28021428     ZGre    C    A        0      0        2 
   4  chr4_28021428     ZHar    C    A        0      0        2 
   4  chr4_28021428   Sample    C    A        0      0        2 
   4  chr4_28022439     AAsi    C    T        0      0        2 
   4  chr4_28022439     AKia    C    T        0      0        2 
   4  chr4_28022439     AOna    C    T        0      0        2 
   4  chr4_28022439     ASom    C    T        0      0        2 
   4  chr4_28022439     HCab    C    T        0      0        2 
   4  chr4_28022439     HPrz    C    T        0      0        2 
   4  chr4_28022439     ZBoe    C    T      0.5      1        2 
   4  chr4_28022439     ZGre    C    T        0      0        2 
   4  chr4_28022439     ZHar    C    T        0      0        2 
   4  chr4_28022439   Sample    C    T        0      0        2 
   4  chr4_28047106     AAsi    T    A        0      0        2 
   4  chr4_28047106     AKia    T    A        0      0        2 
   4  chr4_28047106     AOna    T    A        0      0        2 
   4  chr4_28047106     ASom    T    A        0      0        2 
   4  chr4_28047106     HCab    T    A        0      0        2 
   4  chr4_28047106     HPrz    T    A        0      0        2 
   4  chr4_28047106     ZBoe    T    A        0      0        2 
   4  chr4_28047106     ZGre    T    A        1      2        2 
   4  chr4_28047106     ZHar    T    A        0      0        2 
   4  chr4_28047106   Sample    T    A        0      0        2 
   4  chr4_28073134     AAsi    T    C        1      2        2 
   4  chr4_28073134     AKia    T    C        1      2        2 
   4  chr4_28073134     AOna    T    C        1      2        2 
   4  chr4_28073134     ASom    T    C        1      2        2 
   4  chr4_28073134     HCab    T    C        0      0        2 
   4  chr4_28073134     HPrz    T    C        0      0        2 
   4  chr4_28073134     ZBoe    T    C        0      0        2 
   4  chr4_28073134     ZGre    T    C        0      0        2 
   4  chr4_28073134     ZHar    T    C        0      0        2 
   4  chr4_28073134   Sample    T    C        0      0        2 
   4  chr4_28073476     AAsi    G    A        0      0        2 
   4  chr4_28073476     AKia    G    A        0      0        2 
   4  chr4_28073476     AOna    G    A        0      0        2 
   4  chr4_28073476     ASom    G    A        0      0        2 
   4  chr4_28073476     HCab    G    A        0      0        2 
   4  chr4_28073476     HPrz    G    A        0      0        2 
   4  chr4_28073476     ZBoe    G    A        1      2        2 
   4  chr4_28073476     ZGre    G    A        0      0        2 
   4  chr4_28073476     ZHar    G    A        0      0        2 
   4  chr4_28073476   Sample    G    A        0      0        2 
   4  chr4_28081421     AAsi    G    C        1      2        2 
   4  chr4_28081421     AKia    G    C        1      2        2 
   4  chr4_28081421     AOna    G    C        1      2        2 
   4  chr4_28081421     ASom    G    C        1      2        2 
   4  chr4_28081421     HCab    G    C        0      0        2 
   4  chr4_28081421     HPrz    G    C        0      0        2 
   4  chr4_28081421     ZBoe    G    C        0      0        2 
   4  chr4_28081421     ZGre    G    C        0      0        2 
   4  chr4_28081421     ZHar    G    C        0      0        2 
   4  chr4_28081421   Sample    G    C        0      0        2 
   4  chr4_28092070     AAsi    A    C        0      0        2 
   4  chr4_28092070     AKia    A    C        0      0        2 
   4  chr4_28092070     AOna    A    C        0      0        2 
   4  chr4_28092070     ASom    A    C        0      0        2 
   4  chr4_28092070     HCab    A    C        0      0        2 
   4  chr4_28092070     HPrz    A    C        0      0        2 
   4  chr4_28092070     ZBoe    A    C      0.5      1        2 
   4  chr4_28092070     ZGre    A    C        0      0        2 
   4  chr4_28092070     ZHar    A    C        0      0        2 
   4  chr4_28092070   Sample    A    C        0      0        2 
   4  chr4_28096360     AAsi    C    T        0      0        2 
   4  chr4_28096360     AKia    C    T      0.5      1        2 
   4  chr4_28096360     AOna    C    T        0      0        2 
   4  chr4_28096360     ASom    C    T        0      0        2 
   4  chr4_28096360     HCab    C    T        0      0        2 
   4  chr4_28096360     HPrz    C    T        0      0        2 
   4  chr4_28096360     ZBoe    C    T        0      0        2 
   4  chr4_28096360     ZGre    C    T        0      0        2 
   4  chr4_28096360     ZHar    C    T        0      0        2 
   4  chr4_28096360   Sample    C    T        0      0        2 
   4  chr4_28115158     AAsi    A    G        0      0        2 
   4  chr4_28115158     AKia    A    G        0      0        2 
   4  chr4_28115158     AOna    A    G        0      0        2 
   4  chr4_28115158     ASom    A    G        0      0        2 
   4  chr4_28115158     HCab    A    G        0      0        2 
   4  chr4_28115158     HPrz    A    G      0.5      1        2 
   4  chr4_28115158     ZBoe    A    G        0      0        2 
   4  chr4_28115158     ZGre    A    G        0      0        2 
   4  chr4_28115158     ZHar    A    G        0      0        2 
   4  chr4_28115158   Sample    A    G        0      0        2 
   4  chr4_28126825     AAsi    C    G        0      0        2 
   4  chr4_28126825     AKia    C    G        0      0        2 
   4  chr4_28126825     AOna    C    G        0      0        2 
   4  chr4_28126825     ASom    C    G        0      0        2 
   4  chr4_28126825     HCab    C    G        1      2        2 
   4  chr4_28126825     HPrz    C    G        1      2        2 
   4  chr4_28126825     ZBoe    C    G        0      0        2 
   4  chr4_28126825     ZGre    C    G        0      0        2 
   4  chr4_28126825     ZHar    C    G        0      0        2 
   4  chr4_28126825   Sample    C    G        1      2        2 
   4  chr4_28131323     AAsi    C    G        0      0        2 
   4  chr4_28131323     AKia    C    G        0      0        2 
   4  chr4_28131323     AOna    C    G        0      0        2 
   4  chr4_28131323     ASom    C    G        1      2        2 
   4  chr4_28131323     HCab    C    G        0      0        2 
   4  chr4_28131323     HPrz    C    G        0      0        2 
   4  chr4_28131323     ZBoe    C    G        0      0        2 
   4  chr4_28131323     ZGre    C    G        0      0        2 
   4  chr4_28131323     ZHar    C    G        0      0        2 
   4  chr4_28131323   Sample    C    G        0      0        2 
   4  chr4_28151891     AAsi    G    C        0      0        2 
   4  chr4_28151891     AKia    G    C        0      0        2 
   4  chr4_28151891     AOna    G    C        0      0        2 
   4  chr4_28151891     ASom    G    C        0      0        2 
   4  chr4_28151891     HCab    G    C        1      2        2 
   4  chr4_28151891     HPrz    G    C        1      2        2 
   4  chr4_28151891     ZBoe    G    C      0.5      1        2 
   4  chr4_28151891     ZGre    G    C      0.5      1        2 
   4  chr4_28151891     ZHar    G    C        0      0        2 
   4  chr4_28151891   Sample    G    C        1      2        2 
   4  chr4_28154116     AAsi    G    A        0      0        2 
   4  chr4_28154116     AKia    G    A        0      0        2 
   4  chr4_28154116     AOna    G    A        0      0        2 
   4  chr4_28154116     ASom    G    A        0      0        2 
   4  chr4_28154116     HCab    G    A        0      0        2 
   4  chr4_28154116     HPrz    G    A        0      0        2 
   4  chr4_28154116     ZBoe    G    A      0.5      1        2 
   4  chr4_28154116     ZGre    G    A        0      0        2 
   4  chr4_28154116     ZHar    G    A        0      0        2 
   4  chr4_28154116   Sample    G    A        0      0        2 
   4  chr4_28163989     AAsi    G    A        0      0        2 
   4  chr4_28163989     AKia    G    A        0      0        2 
   4  chr4_28163989     AOna    G    A        0      0        2 
   4  chr4_28163989     ASom    G    A        0      0        2 
   4  chr4_28163989     HCab    G    A        0      0        2 
   4  chr4_28163989     HPrz    G    A        0      0        2 
   4  chr4_28163989     ZBoe    G    A      0.5      1        2 
   4  chr4_28163989     ZGre    G    A        0      0        2 
   4  chr4_28163989     ZHar    G    A        0      0        2 
   4  chr4_28163989   Sample    G    A        0      0        2 
   4  chr4_28168828     AAsi    T    C        0      0        2 
   4  chr4_28168828     AKia    T    C        0      0        2 
   4  chr4_28168828     AOna    T    C        0      0        2 
   4  chr4_28168828     ASom    T    C        0      0        2 
   4  chr4_28168828     HCab    T    C        0      0        2 
   4  chr4_28168828     HPrz    T    C        0      0        2 
   4  chr4_28168828     ZBoe    T    C        1      2        2 
   4  chr4_28168828     ZGre    T    C        0      0        2 
   4  chr4_28168828     ZHar    T    C        0      0        2 
   4  chr4_28168828   Sample    T    C        0      0        2 
   4  chr4_28185037     AAsi    G    C        0      0        2 
   4  chr4_28185037     AKia    G    C      0.5      1        2 
   4  chr4_28185037     AOna    G    C        1      2        2 
   4  chr4_28185037     ASom    G    C        0      0        2 
   4  chr4_28185037     HCab    G    C        0      0        2 
   4  chr4_28185037     HPrz    G    C        0      0        2 
   4  chr4_28185037     ZBoe    G    C        0      0        2 
   4  chr4_28185037     ZGre    G    C        0      0        2 
   4  chr4_28185037     ZHar    G    C        0      0        2 
   4  chr4_28185037   Sample    G    C        0      0        2 
   4  chr4_28195811     AAsi    C    A        0      0        2 
   4  chr4_28195811     AKia    C    A        0      0        2 
   4  chr4_28195811     AOna    C    A        0      0        2 
   4  chr4_28195811     ASom    C    A        0      0        2 
   4  chr4_28195811     HCab    C    A      0.5      1        2 
   4  chr4_28195811     HPrz    C    A        1      2        2 
   4  chr4_28195811     ZBoe    C    A        0      0        2 
   4  chr4_28195811     ZGre    C    A        0      0        2 
   4  chr4_28195811     ZHar    C    A        0      0        2 
   4  chr4_28195811   Sample    C    A        0      0        2 
   4  chr4_28202761     AAsi    A    T        0      0        2 
   4  chr4_28202761     AKia    A    T        0      0        2 
   4  chr4_28202761     AOna    A    T        0      0        2 
   4  chr4_28202761     ASom    A    T        0      0        2 
   4  chr4_28202761     HCab    A    T        0      0        2 
   4  chr4_28202761     HPrz    A    T        0      0        2 
   4  chr4_28202761     ZBoe    A    T        0      0        2 
   4  chr4_28202761     ZGre    A    T        1      2        2 
   4  chr4_28202761     ZHar    A    T        0      0        2 
   4  chr4_28202761   Sample    A    T        0      0        2 
   4  chr4_28212283     AAsi    A    C        0      0        2 
   4  chr4_28212283     AKia    A    C        0      0        2 
   4  chr4_28212283     AOna    A    C        0      0        2 
   4  chr4_28212283     ASom    A    C        0      0        2 
   4  chr4_28212283     HCab    A    C        0      0        2 
   4  chr4_28212283     HPrz    A    C        0      0        2 
   4  chr4_28212283     ZBoe    A    C        0      0        2 
   4  chr4_28212283     ZGre    A    C      0.5      1        2 
   4  chr4_28212283     ZHar    A    C        0      0        2 
   4  chr4_28212283   Sample    A    C        0      0        2 
   4  chr4_28221271     AAsi    A    G        0      0        2 
   4  chr4_28221271     AKia    A    G      0.5      1        2 
   4  chr4_28221271     AOna    A    G        0      0        2 
   4  chr4_28221271     ASom    A    G        0      0        2 
   4  chr4_28221271     HCab    A    G        0      0        2 
   4  chr4_28221271     HPrz    A    G        0      0        2 
   4  chr4_28221271     ZBoe    A    G        0      0        2 
   4  chr4_28221271     ZGre    A    G        0      0        2 
   4  chr4_28221271     ZHar    A    G        0      0        2 
   4  chr4_28221271   Sample    A    G        0      0        2 
   4  chr4_28231904     AAsi    G    T        0      0        2 
   4  chr4_28231904     AKia    G    T        0      0        2 
   4  chr4_28231904     AOna    G    T        0      0        2 
   4  chr4_28231904     ASom    G    T        0      0        2 
   4  chr4_28231904     HCab    G    T        0      0        2 
   4  chr4_28231904     HPrz    G    T        0      0        2 
   4  chr4_28231904     ZBoe    G    T        0      0        2 
   4  chr4_28231904     ZGre    G    T        1      2        2 
   4  chr4_28231904     ZHar    G    T        0      0        2 
   4  chr4_28231904   Sample    G    T        0      0        2 
   4  chr4_28234850     AAsi    G    C        0      0        2 
   4  chr4_28234850     AKia    G    C      0.5      1        2 
   4  chr4_28234850     AOna    G    C        0      0        2 
   4  chr4_28234850     ASom    G    C        0      0        2 
   4  chr4_28234850     HCab    G    C        0      0        2 
   4  chr4_28234850     HPrz    G    C        0      0        2 
   4  chr4_28234850     ZBoe    G    C        0      0        2 
   4  chr4_28234850     ZGre    G    C        0      0        2 
   4  chr4_28234850     ZHar    G    C        0      0        2 
   4  chr4_28234850   Sample    G    C        0      0        2 
   4  chr4_28240750     AAsi    C    T        0      0        2 
   4  chr4_28240750     AKia    C    T        0      0        2 
   4  chr4_28240750     AOna    C    T        0      0        2 
   4  chr4_28240750     ASom    C    T        1      2        2 
   4  chr4_28240750     HCab    C    T        0      0        2 
   4  chr4_28240750     HPrz    C    T        0      0        2 
   4  chr4_28240750     ZBoe    C    T        0      0        2 
   4  chr4_28240750     ZGre    C    T        0      0        2 
   4  chr4_28240750     ZHar    C    T        0      0        2 
   4  chr4_28240750   Sample    C    T        0      0        2 
   4  chr4_28246451     AAsi    A    G        0      0        2 
   4  chr4_28246451     AKia    A    G        0      0        2 
   4  chr4_28246451     AOna    A    G        0      0        2 
   4  chr4_28246451     ASom    A    G        0      0        2 
   4  chr4_28246451     HCab    A    G      0.5      1        2 
   4  chr4_28246451     HPrz    A    G        0      0        2 
   4  chr4_28246451     ZBoe    A    G        0      0        2 
   4  chr4_28246451     ZGre    A    G        0      0        2 
   4  chr4_28246451     ZHar    A    G        0      0        2 
   4  chr4_28246451   Sample    A    G        0      0        2 
   4  chr4_28253036     AAsi    T    A        0      0        2 
   4  chr4_28253036     AKia    T    A        0      0        2 
   4  chr4_28253036     AOna    T    A        0      0        2 
   4  chr4_28253036     ASom    T    A        0      0        2 
   4  chr4_28253036     HCab    T    A        0      0        2 
   4  chr4_28253036     HPrz    T    A        0      0        2 
   4  chr4_28253036     ZBoe    T    A      0.5      1        2 
   4  chr4_28253036     ZGre    T    A        0      0        2 
   4  chr4_28253036     ZHar    T    A        0      0        2 
   4  chr4_28253036   Sample    T    A        0      0        2 
   4  chr4_28253863     AAsi    C    T        0      0        2 
   4  chr4_28253863     AKia    C    T        0      0        2 
   4  chr4_28253863     AOna    C    T        0      0        2 
   4  chr4_28253863     ASom    C    T        0      0        2 
   4  chr4_28253863     HCab    C    T        1      2        2 
   4  chr4_28253863     HPrz    C    T        1      2        2 
   4  chr4_28253863     ZBoe    C    T        0      0        2 
   4  chr4_28253863     ZGre    C    T        0      0        2 
   4  chr4_28253863     ZHar    C    T        0      0        2 
   4  chr4_28253863   Sample    C    T        1      2        2 
   4  chr4_28258491     AAsi    A    G        0      0        2 
   4  chr4_28258491     AKia    A    G        0      0        2 
   4  chr4_28258491     AOna    A    G        0      0        2 
   4  chr4_28258491     ASom    A    G        0      0        2 
   4  chr4_28258491     HCab    A    G        0      0        2 
   4  chr4_28258491     HPrz    A    G        0      0        2 
   4  chr4_28258491     ZBoe    A    G        0      0        2 
   4  chr4_28258491     ZGre    A    G        0      0        2 
   4  chr4_28258491     ZHar    A    G        1      2        2 
   4  chr4_28258491   Sample    A    G        0      0        2 
   4  chr4_28270788     AAsi    C    T        0      0        2 
   4  chr4_28270788     AKia    C    T        0      0        2 
   4  chr4_28270788     AOna    C    T        0      0        2 
   4  chr4_28270788     ASom    C    T        0      0        2 
   4  chr4_28270788     HCab    C    T        0      0        2 
   4  chr4_28270788     HPrz    C    T        0      0        2 
   4  chr4_28270788     ZBoe    C    T        0      0        2 
   4  chr4_28270788     ZGre    C    T        1      2        2 
   4  chr4_28270788     ZHar    C    T        0      0        2 
   4  chr4_28270788   Sample    C    T        0      0        2 
   4  chr4_28272305     AAsi    C    T        0      0        2 
   4  chr4_28272305     AKia    C    T        1      2        2 
   4  chr4_28272305     AOna    C    T      0.5      1        2 
   4  chr4_28272305     ASom    C    T        0      0        2 
   4  chr4_28272305     HCab    C    T        0      0        2 
   4  chr4_28272305     HPrz    C    T        0      0        2 
   4  chr4_28272305     ZBoe    C    T        0      0        2 
   4  chr4_28272305     ZGre    C    T        0      0        2 
   4  chr4_28272305     ZHar    C    T        0      0        2 
   4  chr4_28272305   Sample    C    T        0      0        2 
   4  chr4_28294281     AAsi    A    G        0      0        2 
   4  chr4_28294281     AKia    A    G        0      0        2 
   4  chr4_28294281     AOna    A    G        0      0        2 
   4  chr4_28294281     ASom    A    G        1      2        2 
   4  chr4_28294281     HCab    A    G        0      0        2 
   4  chr4_28294281     HPrz    A    G        0      0        2 
   4  chr4_28294281     ZBoe    A    G        0      0        2 
   4  chr4_28294281     ZGre    A    G        0      0        2 
   4  chr4_28294281     ZHar    A    G        0      0        2 
   4  chr4_28294281   Sample    A    G        0      0        2 
   4  chr4_28304106     AAsi    C    G        0      0        2 
   4  chr4_28304106     AKia    C    G        0      0        2 
   4  chr4_28304106     AOna    C    G        0      0        2 
   4  chr4_28304106     ASom    C    G        0      0        2 
   4  chr4_28304106     HCab    C    G      0.5      1        2 
   4  chr4_28304106     HPrz    C    G        0      0        2 
   4  chr4_28304106     ZBoe    C    G        0      0        2 
   4  chr4_28304106     ZGre    C    G        0      0        2 
   4  chr4_28304106     ZHar    C    G        0      0        2 
   4  chr4_28304106   Sample    C    G        0      0        2 
   4  chr4_28308619     AAsi    A    G        0      0        2 
   4  chr4_28308619     AKia    A    G        0      0        2 
   4  chr4_28308619     AOna    A    G        0      0        2 
   4  chr4_28308619     ASom    A    G        0      0        2 
   4  chr4_28308619     HCab    A    G        1      2        2 
   4  chr4_28308619     HPrz    A    G        1      2        2 
   4  chr4_28308619     ZBoe    A    G        0      0        2 
   4  chr4_28308619     ZGre    A    G        0      0        2 
   4  chr4_28308619     ZHar    A    G        0      0        2 
   4  chr4_28308619   Sample    A    G        1      2        2 
   4  chr4_28311523     AAsi    G    C        0      0        2 
   4  chr4_28311523     AKia    G    C        0      0        2 
   4  chr4_28311523     AOna    G    C      0.5      1        2 
   4  chr4_28311523     ASom    G    C        0      0        2 
   4  chr4_28311523     HCab    G    C        0      0        2 
   4  chr4_28311523     HPrz    G    C        0      0        2 
   4  chr4_28311523     ZBoe    G    C        0      0        2 
   4  chr4_28311523     ZGre    G    C        0      0        2 
   4  chr4_28311523     ZHar    G    C        0      0        2 
   4  chr4_28311523   Sample    G    C        0      0        2 
   4  chr4_28318680     AAsi    A    G        0      0        2 
   4  chr4_28318680     AKia    A    G        0      0        2 
   4  chr4_28318680     AOna    A    G        0      0        2 
   4  chr4_28318680     ASom    A    G        0      0        2 
   4  chr4_28318680     HCab    A    G        0      0        2 
   4  chr4_28318680     HPrz    A    G        0      0        2 
   4  chr4_28318680     ZBoe    A    G        0      0        2 
   4  chr4_28318680     ZGre    A    G        0      0        2 
   4  chr4_28318680     ZHar    A    G        1      2        2 
   4  chr4_28318680   Sample    A    G        0      0        2 
   4  chr4_28319702     AAsi    C    G        0      0        2 
   4  chr4_28319702     AKia    C    G        1      2        2 
   4  chr4_28319702     AOna    C    G      0.5      1        2 
   4  chr4_28319702     ASom    C    G        0      0        2 
   4  chr4_28319702     HCab    C    G        0      0        2 
   4  chr4_28319702     HPrz    C    G        0      0        2 
   4  chr4_28319702     ZBoe    C    G        0      0        2 
   4  chr4_28319702     ZGre    C    G        0      0        2 
   4  chr4_28319702     ZHar    C    G        0      0        2 
   4  chr4_28319702   Sample    C    G        0      0        2 
   4  chr4_28330034     AAsi    T    C        0      0        2 
   4  chr4_28330034     AKia    T    C        0      0        2 
   4  chr4_28330034     AOna    T    C        0      0        2 
   4  chr4_28330034     ASom    T    C        0      0        2 
   4  chr4_28330034     HCab    T    C        0      0        2 
   4  chr4_28330034     HPrz    T    C        0      0        2 
   4  chr4_28330034     ZBoe    T    C        0      0        2 
   4  chr4_28330034     ZGre    T    C        0      0        2 
   4  chr4_28330034     ZHar    T    C        1      2        2 
   4  chr4_28330034   Sample    T    C        0      0        2 
   4  chr4_28344913     AAsi    C    T        0      0        2 
   4  chr4_28344913     AKia    C    T        0      0        2 
   4  chr4_28344913     AOna    C    T        0      0        2 
   4  chr4_28344913     ASom    C    T        0      0        2 
   4  chr4_28344913     HCab    C    T        1      2        2 
   4  chr4_28344913     HPrz    C    T        1      2        2 
   4  chr4_28344913     ZBoe    C    T        0      0        2 
   4  chr4_28344913     ZGre    C    T        0      0        2 
   4  chr4_28344913     ZHar    C    T        0      0        2 
   4  chr4_28344913   Sample    C    T        1      2        2 
   4  chr4_28376731     AAsi    A    G        0      0        2 
   4  chr4_28376731     AKia    A    G        0      0        2 
   4  chr4_28376731     AOna    A    G        0      0        2 
   4  chr4_28376731     ASom    A    G        0      0        2 
   4  chr4_28376731     HCab    A    G      0.5      1        2 
   4  chr4_28376731     HPrz    A    G        0      0        2 
   4  chr4_28376731     ZBoe    A    G        0      0        2 
   4  chr4_28376731     ZGre    A    G        0      0        2 
   4  chr4_28376731     ZHar    A    G        0      0        2 
   4  chr4_28376731   Sample    A    G        0      0        2 
   4  chr4_28389997     AAsi    G    A        0      0        2 
   4  chr4_28389997     AKia    G    A        0      0        2 
   4  chr4_28389997     AOna    G    A        0      0        2 
   4  chr4_28389997     ASom    G    A        0      0        2 
   4  chr4_28389997     HCab    G    A        1      2        2 
   4  chr4_28389997     HPrz    G    A        1      2        2 
   4  chr4_28389997     ZBoe    G    A        0      0        2 
   4  chr4_28389997     ZGre    G    A        0      0        2 
   4  chr4_28389997     ZHar    G    A        0      0        2 
   4  chr4_28389997   Sample    G    A        1      2        2 
   4  chr4_28391150     AAsi    G    A        0      0        2 
   4  chr4_28391150     AKia    G    A        0      0        2 
   4  chr4_28391150     AOna    G    A        0      0        2 
   4  chr4_28391150     ASom    G    A        0      0        2 
   4  chr4_28391150     HCab    G    A        0      0        2 
   4  chr4_28391150     HPrz    G    A        0      0        2 
   4  chr4_28391150     ZBoe    G    A      0.5      1        2 
   4  chr4_28391150     ZGre    G    A        1      2        2 
   4  chr4_28391150     ZHar    G    A        1      2        2 
   4  chr4_28391150   Sample    G    A        0      0        2 
   4  chr4_28391400     AAsi    G    C        0      0        2 
   4  chr4_28391400     AKia    G    C        0      0        2 
   4  chr4_28391400     AOna    G    C        1      2        2 
   4  chr4_28391400     ASom    G    C        0      0        2 
   4  chr4_28391400     HCab    G    C        0      0        2 
   4  chr4_28391400     HPrz    G    C        0      0        2 
   4  chr4_28391400     ZBoe    G    C        0      0        2 
   4  chr4_28391400     ZGre    G    C        0      0        2 
   4  chr4_28391400     ZHar    G    C        0      0        2 
   4  chr4_28391400   Sample    G    C        0      0        2 
   4  chr4_28396230     AAsi    T    G        1      2        2 
   4  chr4_28396230     AKia    T    G        1      2        2 
   4  chr4_28396230     AOna    T    G        1      2        2 
   4  chr4_28396230     ASom    T    G        1      2        2 
   4  chr4_28396230     HCab    T    G        0      0        2 
   4  chr4_28396230     HPrz    T    G        0      0        2 
   4  chr4_28396230     ZBoe    T    G        0      0        2 
   4  chr4_28396230     ZGre    T    G        0      0        2 
   4  chr4_28396230     ZHar    T    G        0      0        2 
   4  chr4_28396230   Sample    T    G        0      0        2 
   4  chr4_28398861     AAsi    T    A        0      0        2 
   4  chr4_28398861     AKia    T    A        1      2        2 
   4  chr4_28398861     AOna    T    A        0      0        2 
   4  chr4_28398861     ASom    T    A        0      0        2 
   4  chr4_28398861     HCab    T    A        0      0        2 
   4  chr4_28398861     HPrz    T    A        0      0        2 
   4  chr4_28398861     ZBoe    T    A        0      0        2 
   4  chr4_28398861     ZGre    T    A        0      0        2 
   4  chr4_28398861     ZHar    T    A        0      0        2 
   4  chr4_28398861   Sample    T    A        0      0        2 
   4  chr4_28399255     AAsi    T    A        0      0        2 
   4  chr4_28399255     AKia    T    A        1      2        2 
   4  chr4_28399255     AOna    T    A        0      0        2 
   4  chr4_28399255     ASom    T    A        0      0        2 
   4  chr4_28399255     HCab    T    A        0      0        2 
   4  chr4_28399255     HPrz    T    A        0      0        2 
   4  chr4_28399255     ZBoe    T    A        0      0        2 
   4  chr4_28399255     ZGre    T    A        0      0        2 
   4  chr4_28399255     ZHar    T    A        0      0        2 
   4  chr4_28399255   Sample    T    A        0      0        2 
   4  chr4_28400399     AAsi    A    G        0      0        2 
   4  chr4_28400399     AKia    A    G        0      0        2 
   4  chr4_28400399     AOna    A    G        0      0        2 
   4  chr4_28400399     ASom    A    G        0      0        2 
   4  chr4_28400399     HCab    A    G        0      0        2 
   4  chr4_28400399     HPrz    A    G        0      0        2 
   4  chr4_28400399     ZBoe    A    G      0.5      1        2 
   4  chr4_28400399     ZGre    A    G        0      0        2 
   4  chr4_28400399     ZHar    A    G        0      0        2 
   4  chr4_28400399   Sample    A    G        0      0        2 
   4  chr4_28403777     AAsi    A    T        0      0        2 
   4  chr4_28403777     AKia    A    T        0      0        2 
   4  chr4_28403777     AOna    A    T        0      0        2 
   4  chr4_28403777     ASom    A    T        0      0        2 
   4  chr4_28403777     HCab    A    T        1      2        2 
   4  chr4_28403777     HPrz    A    T        1      2        2 
   4  chr4_28403777     ZBoe    A    T        0      0        2 
   4  chr4_28403777     ZGre    A    T        0      0        2 
   4  chr4_28403777     ZHar    A    T        0      0        2 
   4  chr4_28403777   Sample    A    T        1      2        2 
   4  chr4_28412369     AAsi    G    A        0      0        2 
   4  chr4_28412369     AKia    G    A        0      0        2 
   4  chr4_28412369     AOna    G    A        0      0        2 
   4  chr4_28412369     ASom    G    A        0      0        2 
   4  chr4_28412369     HCab    G    A        1      2        2 
   4  chr4_28412369     HPrz    G    A        1      2        2 
   4  chr4_28412369     ZBoe    G    A        0      0        2 
   4  chr4_28412369     ZGre    G    A        0      0        2 
   4  chr4_28412369     ZHar    G    A        0      0        2 
   4  chr4_28412369   Sample    G    A        1      2        2 
   4  chr4_28413680     AAsi    A    G        0      0        2 
   4  chr4_28413680     AKia    A    G        0      0        2 
   4  chr4_28413680     AOna    A    G        0      0        2 
   4  chr4_28413680     ASom    A    G        0      0        2 
   4  chr4_28413680     HCab    A    G        1      2        2 
   4  chr4_28413680     HPrz    A    G        1      2        2 
   4  chr4_28413680     ZBoe    A    G        0      0        2 
   4  chr4_28413680     ZGre    A    G        0      0        2 
   4  chr4_28413680     ZHar    A    G        0      0        2 
   4  chr4_28413680   Sample    A    G        1      2        2 
   4  chr4_28416289     AAsi    C    G        1      2        2 
   4  chr4_28416289     AKia    C    G        0      0        2 
   4  chr4_28416289     AOna    C    G        0      0        2 
   4  chr4_28416289     ASom    C    G        1      2        2 
   4  chr4_28416289     HCab    C    G        0      0        2 
   4  chr4_28416289     HPrz    C    G        0      0        2 
   4  chr4_28416289     ZBoe    C    G        0      0        2 
   4  chr4_28416289     ZGre    C    G        0      0        2 
   4  chr4_28416289     ZHar    C    G        0      0        2 
   4  chr4_28416289   Sample    C    G        0      0        2 
   4  chr4_28416635     AAsi    G    A        0      0        2 
   4  chr4_28416635     AKia    G    A        1      2        2 
   4  chr4_28416635     AOna    G    A        1      2        2 
   4  chr4_28416635     ASom    G    A        0      0        2 
   4  chr4_28416635     HCab    G    A        0      0        2 
   4  chr4_28416635     HPrz    G    A        0      0        2 
   4  chr4_28416635     ZBoe    G    A        0      0        2 
   4  chr4_28416635     ZGre    G    A        0      0        2 
   4  chr4_28416635     ZHar    G    A        0      0        2 
   4  chr4_28416635   Sample    G    A        0      0        2 
   4  chr4_28418518     AAsi    T    A        0      0        2 
   4  chr4_28418518     AKia    T    A        0      0        2 
   4  chr4_28418518     AOna    T    A        0      0        2 
   4  chr4_28418518     ASom    T    A        0      0        2 
   4  chr4_28418518     HCab    T    A        0      0        2 
   4  chr4_28418518     HPrz    T    A        0      0        2 
   4  chr4_28418518     ZBoe    T    A        0      0        2 
   4  chr4_28418518     ZGre    T    A        0      0        2 
   4  chr4_28418518     ZHar    T    A        1      2        2 
   4  chr4_28418518   Sample    T    A        0      0        2 
   4  chr4_28421380     AAsi    A    G        0      0        2 
   4  chr4_28421380     AKia    A    G        0      0        2 
   4  chr4_28421380     AOna    A    G        0      0        2 
   4  chr4_28421380     ASom    A    G        0      0        2 
   4  chr4_28421380     HCab    A    G        1      2        2 
   4  chr4_28421380     HPrz    A    G        1      2        2 
   4  chr4_28421380     ZBoe    A    G        0      0        2 
   4  chr4_28421380     ZGre    A    G        0      0        2 
   4  chr4_28421380     ZHar    A    G        0      0        2 
   4  chr4_28421380   Sample    A    G        1      2        2 
   4  chr4_28424727     AAsi    G    C        0      0        2 
   4  chr4_28424727     AKia    G    C        0      0        2 
   4  chr4_28424727     AOna    G    C        0      0        2 
   4  chr4_28424727     ASom    G    C        0      0        2 
   4  chr4_28424727     HCab    G    C        0      0        2 
   4  chr4_28424727     HPrz    G    C        0      0        2 
   4  chr4_28424727     ZBoe    G    C      0.5      1        2 
   4  chr4_28424727     ZGre    G    C        0      0        2 
   4  chr4_28424727     ZHar    G    C        0      0        2 
   4  chr4_28424727   Sample    G    C        0      0        2 
   4  chr4_28444116     AAsi    A    G        0      0        2 
   4  chr4_28444116     AKia    A    G        0      0        2 
   4  chr4_28444116     AOna    A    G        0      0        2 
   4  chr4_28444116     ASom    A    G        0      0        2 
   4  chr4_28444116     HCab    A    G        1      2        2 
   4  chr4_28444116     HPrz    A    G        1      2        2 
   4  chr4_28444116     ZBoe    A    G        0      0        2 
   4  chr4_28444116     ZGre    A    G        0      0        2 
   4  chr4_28444116     ZHar    A    G        0      0        2 
   4  chr4_28444116   Sample    A    G        1      2        2 
   4  chr4_28454716     AAsi    C    A        0      0        2 
   4  chr4_28454716     AKia    C    A        1      2        2 
   4  chr4_28454716     AOna    C    A        0      0        2 
   4  chr4_28454716     ASom    C    A        0      0        2 
   4  chr4_28454716     HCab    C    A        0      0        2 
   4  chr4_28454716     HPrz    C    A        0      0        2 
   4  chr4_28454716     ZBoe    C    A        0      0        2 
   4  chr4_28454716     ZGre    C    A        0      0        2 
   4  chr4_28454716     ZHar    C    A        0      0        2 
   4  chr4_28454716   Sample    C    A        0      0        2 
   4  chr4_28458775     AAsi    C    T        0      0        2 
   4  chr4_28458775     AKia    C    T        0      0        2 
   4  chr4_28458775     AOna    C    T        0      0        2 
   4  chr4_28458775     ASom    C    T        0      0        2 
   4  chr4_28458775     HCab    C    T        1      2        2 
   4  chr4_28458775     HPrz    C    T        1      2        2 
   4  chr4_28458775     ZBoe    C    T        0      0        2 
   4  chr4_28458775     ZGre    C    T        0      0        2 
   4  chr4_28458775     ZHar    C    T        0      0        2 
   4  chr4_28458775   Sample    C    T        1      2        2 
   4  chr4_28459467     AAsi    A    G        0      0        2 
   4  chr4_28459467     AKia    A    G        0      0        2 
   4  chr4_28459467     AOna    A    G      0.5      1        2 
   4  chr4_28459467     ASom    A    G        0      0        2 
   4  chr4_28459467     HCab    A    G        0      0        2 
   4  chr4_28459467     HPrz    A    G        0      0        2 
   4  chr4_28459467     ZBoe    A    G        0      0        2 
   4  chr4_28459467     ZGre    A    G        0      0        2 
   4  chr4_28459467     ZHar    A    G        0      0        2 
   4  chr4_28459467   Sample    A    G        0      0        2 
   4  chr4_28462395     AAsi    T    G        0      0        2 
   4  chr4_28462395     AKia    T    G        0      0        2 
   4  chr4_28462395     AOna    T    G      0.5      1        2 
   4  chr4_28462395     ASom    T    G        0      0        2 
   4  chr4_28462395     HCab    T    G        0      0        2 
   4  chr4_28462395     HPrz    T    G        0      0        2 
   4  chr4_28462395     ZBoe    T    G        0      0        2 
   4  chr4_28462395     ZGre    T    G        0      0        2 
   4  chr4_28462395     ZHar    T    G        0      0        2 
   4  chr4_28462395   Sample    T    G        0      0        2 
   4  chr4_28463396     AAsi    G    T        0      0        2 
   4  chr4_28463396     AKia    G    T        1      2        2 
   4  chr4_28463396     AOna    G    T      0.5      1        2 
   4  chr4_28463396     ASom    G    T        0      0        2 
   4  chr4_28463396     HCab    G    T        0      0        2 
   4  chr4_28463396     HPrz    G    T        0      0        2 
   4  chr4_28463396     ZBoe    G    T        0      0        2 
   4  chr4_28463396     ZGre    G    T        0      0        2 
   4  chr4_28463396     ZHar    G    T        0      0        2 
   4  chr4_28463396   Sample    G    T        0      0        2 
   4  chr4_28466122     AAsi    A    T        1      2        2 
   4  chr4_28466122     AKia    A    T        0      0        2 
   4  chr4_28466122     AOna    A    T        0      0        2 
   4  chr4_28466122     ASom    A    T        1      2        2 
   4  chr4_28466122     HCab    A    T        0      0        2 
   4  chr4_28466122     HPrz    A    T        0      0        2 
   4  chr4_28466122     ZBoe    A    T        0      0        2 
   4  chr4_28466122     ZGre    A    T        0      0        2 
   4  chr4_28466122     ZHar    A    T        0      0        2 
   4  chr4_28466122   Sample    A    T        0      0        2 
   4  chr4_28466154     AAsi    C    T        0      0        2 
   4  chr4_28466154     AKia    C    T        0      0        2 
   4  chr4_28466154     AOna    C    T        0      0        2 
   4  chr4_28466154     ASom    C    T        0      0        2 
   4  chr4_28466154     HCab    C    T        0      0        2 
   4  chr4_28466154     HPrz    C    T        0      0        2 
   4  chr4_28466154     ZBoe    C    T      0.5      1        2 
   4  chr4_28466154     ZGre    C    T        0      0        2 
   4  chr4_28466154     ZHar    C    T        0      0        2 
   4  chr4_28466154   Sample    C    T        0      0        2 
   4  chr4_28483327     AAsi    G    T        0      0        2 
   4  chr4_28483327     AKia    G    T        0      0        2 
   4  chr4_28483327     AOna    G    T        0      0        2 
   4  chr4_28483327     ASom    G    T        0      0        2 
   4  chr4_28483327     HCab    G    T        0      0        2 
   4  chr4_28483327     HPrz    G    T        0      0        2 
   4  chr4_28483327     ZBoe    G    T        0      0        2 
   4  chr4_28483327     ZGre    G    T        1      2        2 
   4  chr4_28483327     ZHar    G    T        0      0        2 
   4  chr4_28483327   Sample    G    T        0      0        2 
   4  chr4_28483756     AAsi    T    C        0      0        2 
   4  chr4_28483756     AKia    T    C        0      0        2 
   4  chr4_28483756     AOna    T    C        0      0        2 
   4  chr4_28483756     ASom    T    C        0      0        2 
   4  chr4_28483756     HCab    T    C        0      0        2 
   4  chr4_28483756     HPrz    T    C        0      0        2 
   4  chr4_28483756     ZBoe    T    C        0      0        2 
   4  chr4_28483756     ZGre    T    C        0      0        2 
   4  chr4_28483756     ZHar    T    C        1      2        2 
   4  chr4_28483756   Sample    T    C        0      0        2 
   4  chr4_28487998     AAsi    C    A        1      2        2 
   4  chr4_28487998     AKia    C    A        0      0        2 
   4  chr4_28487998     AOna    C    A        0      0        2 
   4  chr4_28487998     ASom    C    A        0      0        2 
   4  chr4_28487998     HCab    C    A        0      0        2 
   4  chr4_28487998     HPrz    C    A        0      0        2 
   4  chr4_28487998     ZBoe    C    A        0      0        2 
   4  chr4_28487998     ZGre    C    A        0      0        2 
   4  chr4_28487998     ZHar    C    A        0      0        2 
   4  chr4_28487998   Sample    C    A        0      0        2 
   4  chr4_28488544     AAsi    G    T        0      0        2 
   4  chr4_28488544     AKia    G    T        1      2        2 
   4  chr4_28488544     AOna    G    T        0      0        2 
   4  chr4_28488544     ASom    G    T        0      0        2 
   4  chr4_28488544     HCab    G    T        0      0        2 
   4  chr4_28488544     HPrz    G    T        0      0        2 
   4  chr4_28488544     ZBoe    G    T        0      0        2 
   4  chr4_28488544     ZGre    G    T        0      0        2 
   4  chr4_28488544     ZHar    G    T        0      0        2 
   4  chr4_28488544   Sample    G    T        0      0        2 
   4  chr4_28494795     AAsi    T    C        1      2        2 
   4  chr4_28494795     AKia    T    C        0      0        2 
   4  chr4_28494795     AOna    T    C        0      0        2 
   4  chr4_28494795     ASom    T    C        1      2        2 
   4  chr4_28494795     HCab    T    C        0      0        2 
   4  chr4_28494795     HPrz    T    C        0      0        2 
   4  chr4_28494795     ZBoe    T    C        0      0        2 
   4  chr4_28494795     ZGre    T    C        0      0        2 
   4  chr4_28494795     ZHar    T    C        0      0        2 
   4  chr4_28494795   Sample    T    C        0      0        2 
   4  chr4_28507752     AAsi    T    C        0      0        2 
   4  chr4_28507752     AKia    T    C        0      0        2 
   4  chr4_28507752     AOna    T    C        0      0        2 
   4  chr4_28507752     ASom    T    C        0      0        2 
   4  chr4_28507752     HCab    T    C        0      0        2 
   4  chr4_28507752     HPrz    T    C        0      0        2 
   4  chr4_28507752     ZBoe    T    C      0.5      1        2 
   4  chr4_28507752     ZGre    T    C        1      2        2 
   4  chr4_28507752     ZHar    T    C        0      0        2 
   4  chr4_28507752   Sample    T    C        0      0        2 
   4  chr4_28532653     AAsi    A    G        0      0        2 
   4  chr4_28532653     AKia    A    G        0      0        2 
   4  chr4_28532653     AOna    A    G        0      0        2 
   4  chr4_28532653     ASom    A    G        0      0        2 
   4  chr4_28532653     HCab    A    G        1      2        2 
   4  chr4_28532653     HPrz    A    G        1      2        2 
   4  chr4_28532653     ZBoe    A    G        0      0        2 
   4  chr4_28532653     ZGre    A    G        0      0        2 
   4  chr4_28532653     ZHar    A    G        0      0        2 
   4  chr4_28532653   Sample    A    G        1      2        2 
   4  chr4_28537852     AAsi    G    C        0      0        2 
   4  chr4_28537852     AKia    G    C        0      0        2 
   4  chr4_28537852     AOna    G    C        0      0        2 
   4  chr4_28537852     ASom    G    C        0      0        2 
   4  chr4_28537852     HCab    G    C        0      0        2 
   4  chr4_28537852     HPrz    G    C      0.5      1        2 
   4  chr4_28537852     ZBoe    G    C        0      0        2 
   4  chr4_28537852     ZGre    G    C        0      0        2 
   4  chr4_28537852     ZHar    G    C        0      0        2 
   4  chr4_28537852   Sample    G    C        0      0        2 
   4  chr4_28541375     AAsi    G    A        0      0        2 
   4  chr4_28541375     AKia    G    A        0      0        2 
   4  chr4_28541375     AOna    G    A        0      0        2 
   4  chr4_28541375     ASom    G    A        0      0        2 
   4  chr4_28541375     HCab    G    A        0      0        2 
   4  chr4_28541375     HPrz    G    A        0      0        2 
   4  chr4_28541375     ZBoe    G    A        0      0        2 
   4  chr4_28541375     ZGre    G    A      0.5      1        2 
   4  chr4_28541375     ZHar    G    A        0      0        2 
   4  chr4_28541375   Sample    G    A        0      0        2 
   4  chr4_28546506     AAsi    C    T        0      0        2 
   4  chr4_28546506     AKia    C    T        0      0        2 
   4  chr4_28546506     AOna    C    T        0      0        2 
   4  chr4_28546506     ASom    C    T        1      2        2 
   4  chr4_28546506     HCab    C    T        0      0        2 
   4  chr4_28546506     HPrz    C    T        0      0        2 
   4  chr4_28546506     ZBoe    C    T        0      0        2 
   4  chr4_28546506     ZGre    C    T        0      0        2 
   4  chr4_28546506     ZHar    C    T        0      0        2 
   4  chr4_28546506   Sample    C    T        0      0        2 
   4  chr4_28548177     AAsi    A    C        1      2        2 
   4  chr4_28548177     AKia    A    C        0      0        2 
   4  chr4_28548177     AOna    A    C        0      0        2 
   4  chr4_28548177     ASom    A    C        1      2        2 
   4  chr4_28548177     HCab    A    C        0      0        2 
   4  chr4_28548177     HPrz    A    C        0      0        2 
   4  chr4_28548177     ZBoe    A    C        0      0        2 
   4  chr4_28548177     ZGre    A    C        0      0        2 
   4  chr4_28548177     ZHar    A    C        0      0        2 
   4  chr4_28548177   Sample    A    C        0      0        2 
   4  chr4_28550474     AAsi    T    A        0      0        2 
   4  chr4_28550474     AKia    T    A        0      0        2 
   4  chr4_28550474     AOna    T    A        0      0        2 
   4  chr4_28550474     ASom    T    A        0      0        2 
   4  chr4_28550474     HCab    T    A        1      2        2 
   4  chr4_28550474     HPrz    T    A        1      2        2 
   4  chr4_28550474     ZBoe    T    A        0      0        2 
   4  chr4_28550474     ZGre    T    A        0      0        2 
   4  chr4_28550474     ZHar    T    A        0      0        2 
   4  chr4_28550474   Sample    T    A        1      2        2 
   4  chr4_28553542     AAsi    A    G        0      0        2 
   4  chr4_28553542     AKia    A    G        0      0        2 
   4  chr4_28553542     AOna    A    G        0      0        2 
   4  chr4_28553542     ASom    A    G        0      0        2 
   4  chr4_28553542     HCab    A    G        0      0        2 
   4  chr4_28553542     HPrz    A    G        0      0        2 
   4  chr4_28553542     ZBoe    A    G      0.5      1        2 
   4  chr4_28553542     ZGre    A    G        0      0        2 
   4  chr4_28553542     ZHar    A    G        0      0        2 
   4  chr4_28553542   Sample    A    G        0      0        2 
   4  chr4_28553622     AAsi    C    T        0      0        2 
   4  chr4_28553622     AKia    C    T        0      0        2 
   4  chr4_28553622     AOna    C    T        0      0        2 
   4  chr4_28553622     ASom    C    T        0      0        2 
   4  chr4_28553622     HCab    C    T        0      0        2 
   4  chr4_28553622     HPrz    C    T        0      0        2 
   4  chr4_28553622     ZBoe    C    T        0      0        2 
   4  chr4_28553622     ZGre    C    T        0      0        2 
   4  chr4_28553622     ZHar    C    T      0.5      1        2 
   4  chr4_28553622   Sample    C    T        0      0        2 
   4  chr4_28562468     AAsi    A    C        0      0        2 
   4  chr4_28562468     AKia    A    C        0      0        2 
   4  chr4_28562468     AOna    A    C        0      0        2 
   4  chr4_28562468     ASom    A    C        0      0        2 
   4  chr4_28562468     HCab    A    C        0      0        2 
   4  chr4_28562468     HPrz    A    C      0.5      1        2 
   4  chr4_28562468     ZBoe    A    C        0      0        2 
   4  chr4_28562468     ZGre    A    C        0      0        2 
   4  chr4_28562468     ZHar    A    C        0      0        2 
   4  chr4_28562468   Sample    A    C        0      0        2 
   4  chr4_28574529     AAsi    G    T        1      2        2 
   4  chr4_28574529     AKia    G    T        0      0        2 
   4  chr4_28574529     AOna    G    T        0      0        2 
   4  chr4_28574529     ASom    G    T        1      2        2 
   4  chr4_28574529     HCab    G    T        0      0        2 
   4  chr4_28574529     HPrz    G    T        0      0        2 
   4  chr4_28574529     ZBoe    G    T        0      0        2 
   4  chr4_28574529     ZGre    G    T        0      0        2 
   4  chr4_28574529     ZHar    G    T        0      0        2 
   4  chr4_28574529   Sample    G    T        0      0        2 
   4  chr4_28578073     AAsi    C    T        1      2        2 
   4  chr4_28578073     AKia    C    T        0      0        2 
   4  chr4_28578073     AOna    C    T        0      0        2 
   4  chr4_28578073     ASom    C    T        1      2        2 
   4  chr4_28578073     HCab    C    T        0      0        2 
   4  chr4_28578073     HPrz    C    T        0      0        2 
   4  chr4_28578073     ZBoe    C    T        0      0        2 
   4  chr4_28578073     ZGre    C    T        0      0        2 
   4  chr4_28578073     ZHar    C    T        0      0        2 
   4  chr4_28578073   Sample    C    T        0      0        2 
   4  chr4_28581293     AAsi    A    C        0      0        2 
   4  chr4_28581293     AKia    A    C        0      0        2 
   4  chr4_28581293     AOna    A    C        0      0        2 
   4  chr4_28581293     ASom    A    C        0      0        2 
   4  chr4_28581293     HCab    A    C        1      2        2 
   4  chr4_28581293     HPrz    A    C        1      2        2 
   4  chr4_28581293     ZBoe    A    C        0      0        2 
   4  chr4_28581293     ZGre    A    C        0      0        2 
   4  chr4_28581293     ZHar    A    C        0      0        2 
   4  chr4_28581293   Sample    A    C        1      2        2 
   4  chr4_28591067     AAsi    C    A        0      0        2 
   4  chr4_28591067     AKia    C    A        0      0        2 
   4  chr4_28591067     AOna    C    A        0      0        2 
   4  chr4_28591067     ASom    C    A        0      0        2 
   4  chr4_28591067     HCab    C    A        1      2        2 
   4  chr4_28591067     HPrz    C    A        1      2        2 
   4  chr4_28591067     ZBoe    C    A        0      0        2 
   4  chr4_28591067     ZGre    C    A        0      0        2 
   4  chr4_28591067     ZHar    C    A        0      0        2 
   4  chr4_28591067   Sample    C    A        1      2        2 
   4  chr4_28595830     AAsi    G    A        0      0        2 
   4  chr4_28595830     AKia    G    A        0      0        2 
   4  chr4_28595830     AOna    G    A        0      0        2 
   4  chr4_28595830     ASom    G    A        0      0        2 
   4  chr4_28595830     HCab    G    A        1      2        2 
   4  chr4_28595830     HPrz    G    A        1      2        2 
   4  chr4_28595830     ZBoe    G    A        0      0        2 
   4  chr4_28595830     ZGre    G    A        0      0        2 
   4  chr4_28595830     ZHar    G    A        0      0        2 
   4  chr4_28595830   Sample    G    A        1      2        2 
   4  chr4_28615295     AAsi    G    A        0      0        2 
   4  chr4_28615295     AKia    G    A        0      0        2 
   4  chr4_28615295     AOna    G    A        0      0        2 
   4  chr4_28615295     ASom    G    A        0      0        2 
   4  chr4_28615295     HCab    G    A        1      2        2 
   4  chr4_28615295     HPrz    G    A        1      2        2 
   4  chr4_28615295     ZBoe    G    A        0      0        2 
   4  chr4_28615295     ZGre    G    A        0      0        2 
   4  chr4_28615295     ZHar    G    A        0      0        2 
   4  chr4_28615295   Sample    G    A        1      2        2 
   4  chr4_28617534     AAsi    G    A        1      2        2 
   4  chr4_28617534     AKia    G    A        0      0        2 
   4  chr4_28617534     AOna    G    A        0      0        2 
   4  chr4_28617534     ASom    G    A        1      2        2 
   4  chr4_28617534     HCab    G    A        0      0        2 
   4  chr4_28617534     HPrz    G    A        0      0        2 
   4  chr4_28617534     ZBoe    G    A        0      0        2 
   4  chr4_28617534     ZGre    G    A        0      0        2 
   4  chr4_28617534     ZHar    G    A        0      0        2 
   4  chr4_28617534   Sample    G    A        0      0        2 
   4  chr4_28618825     AAsi    T    C        0      0        2 
   4  chr4_28618825     AKia    T    C        0      0        2 
   4  chr4_28618825     AOna    T    C        0      0        2 
   4  chr4_28618825     ASom    T    C        0      0        2 
   4  chr4_28618825     HCab    T    C        1      2        2 
   4  chr4_28618825     HPrz    T    C        1      2        2 
   4  chr4_28618825     ZBoe    T    C        0      0        2 
   4  chr4_28618825     ZGre    T    C        0      0        2 
   4  chr4_28618825     ZHar    T    C        0      0        2 
   4  chr4_28618825   Sample    T    C        1      2        2 
   4  chr4_28623810     AAsi    T    A        0      0        2 
   4  chr4_28623810     AKia    T    A        0      0        2 
   4  chr4_28623810     AOna    T    A        0      0        2 
   4  chr4_28623810     ASom    T    A        0      0        2 
   4  chr4_28623810     HCab    T    A        0      0        2 
   4  chr4_28623810     HPrz    T    A        0      0        2 
   4  chr4_28623810     ZBoe    T    A        0      0        2 
   4  chr4_28623810     ZGre    T    A        0      0        2 
   4  chr4_28623810     ZHar    T    A        1      2        2 
   4  chr4_28623810   Sample    T    A        0      0        2 
   4  chr4_28635452     AAsi    C    A        0      0        2 
   4  chr4_28635452     AKia    C    A        0      0        2 
   4  chr4_28635452     AOna    C    A        0      0        2 
   4  chr4_28635452     ASom    C    A        0      0        2 
   4  chr4_28635452     HCab    C    A        1      2        2 
   4  chr4_28635452     HPrz    C    A        1      2        2 
   4  chr4_28635452     ZBoe    C    A        0      0        2 
   4  chr4_28635452     ZGre    C    A        0      0        2 
   4  chr4_28635452     ZHar    C    A        0      0        2 
   4  chr4_28635452   Sample    C    A        1      2        2 
   4  chr4_28642747     AAsi    G    A        0      0        2 
   4  chr4_28642747     AKia    G    A        0      0        2 
   4  chr4_28642747     AOna    G    A        0      0        2 
   4  chr4_28642747     ASom    G    A        0      0        2 
   4  chr4_28642747     HCab    G    A        0      0        2 
   4  chr4_28642747     HPrz    G    A        0      0        2 
   4  chr4_28642747     ZBoe    G    A      0.5      1        2 
   4  chr4_28642747     ZGre    G    A        0      0        2 
   4  chr4_28642747     ZHar    G    A        0      0        2 
   4  chr4_28642747   Sample    G    A        0      0        2 
   4  chr4_28648827     AAsi    G    A        0      0        2 
   4  chr4_28648827     AKia    G    A        0      0        2 
   4  chr4_28648827     AOna    G    A        0      0        2 
   4  chr4_28648827     ASom    G    A        0      0        2 
   4  chr4_28648827     HCab    G    A        1      2        2 
   4  chr4_28648827     HPrz    G    A        1      2        2 
   4  chr4_28648827     ZBoe    G    A        0      0        2 
   4  chr4_28648827     ZGre    G    A        0      0        2 
   4  chr4_28648827     ZHar    G    A        0      0        2 
   4  chr4_28648827   Sample    G    A        1      2        2 
   4  chr4_28651222     AAsi    A    G        0      0        2 
   4  chr4_28651222     AKia    A    G        0      0        2 
   4  chr4_28651222     AOna    A    G        0      0        2 
   4  chr4_28651222     ASom    A    G        0      0        2 
   4  chr4_28651222     HCab    A    G        1      2        2 
   4  chr4_28651222     HPrz    A    G        1      2        2 
   4  chr4_28651222     ZBoe    A    G        0      0        2 
   4  chr4_28651222     ZGre    A    G        0      0        2 
   4  chr4_28651222     ZHar    A    G        0      0        2 
   4  chr4_28651222   Sample    A    G        1      2        2 
   4  chr4_28658490     AAsi    G    C        1      2        2 
   4  chr4_28658490     AKia    G    C        0      0        2 
   4  chr4_28658490     AOna    G    C        0      0        2 
   4  chr4_28658490     ASom    G    C        1      2        2 
   4  chr4_28658490     HCab    G    C        0      0        2 
   4  chr4_28658490     HPrz    G    C        0      0        2 
   4  chr4_28658490     ZBoe    G    C        0      0        2 
   4  chr4_28658490     ZGre    G    C        0      0        2 
   4  chr4_28658490     ZHar    G    C        0      0        2 
   4  chr4_28658490   Sample    G    C        0      0        2 
   4  chr4_28662668     AAsi    C    T        0      0        2 
   4  chr4_28662668     AKia    C    T        0      0        2 
   4  chr4_28662668     AOna    C    T        0      0        2 
   4  chr4_28662668     ASom    C    T        0      0        2 
   4  chr4_28662668     HCab    C    T      0.5      1        2 
   4  chr4_28662668     HPrz    C    T        0      0        2 
   4  chr4_28662668     ZBoe    C    T        0      0        2 
   4  chr4_28662668     ZGre    C    T        0      0        2 
   4  chr4_28662668     ZHar    C    T        0      0        2 
   4  chr4_28662668   Sample    C    T        0      0        2 
   4  chr4_28670435     AAsi    G    T        0      0        2 
   4  chr4_28670435     AKia    G    T        0      0        2 
   4  chr4_28670435     AOna    G    T        1      2        2 
   4  chr4_28670435     ASom    G    T        0      0        2 
   4  chr4_28670435     HCab    G    T        0      0        2 
   4  chr4_28670435     HPrz    G    T        0      0        2 
   4  chr4_28670435     ZBoe    G    T        0      0        2 
   4  chr4_28670435     ZGre    G    T        0      0        2 
   4  chr4_28670435     ZHar    G    T        0      0        2 
   4  chr4_28670435   Sample    G    T        0      0        2 
   4  chr4_28674251     AAsi    C    G        0      0        2 
   4  chr4_28674251     AKia    C    G        0      0        2 
   4  chr4_28674251     AOna    C    G        0      0        2 
   4  chr4_28674251     ASom    C    G        0      0        2 
   4  chr4_28674251     HCab    C    G      0.5      1        2 
   4  chr4_28674251     HPrz    C    G      0.5      1        2 
   4  chr4_28674251     ZBoe    C    G        0      0        2 
   4  chr4_28674251     ZGre    C    G        0      0        2 
   4  chr4_28674251     ZHar    C    G        0      0        2 
   4  chr4_28674251   Sample    C    G        0      0        2 
   4  chr4_28676573     AAsi    C    T        0      0        2 
   4  chr4_28676573     AKia    C    T        0      0        2 
   4  chr4_28676573     AOna    C    T        0      0        2 
   4  chr4_28676573     ASom    C    T        0      0        2 
   4  chr4_28676573     HCab    C    T        1      2        2 
   4  chr4_28676573     HPrz    C    T        1      2        2 
   4  chr4_28676573     ZBoe    C    T        0      0        2 
   4  chr4_28676573     ZGre    C    T        0      0        2 
   4  chr4_28676573     ZHar    C    T        0      0        2 
   4  chr4_28676573   Sample    C    T        1      2        2 
   4  chr4_28687495     AAsi    C    T        0      0        2 
   4  chr4_28687495     AKia    C    T        0      0        2 
   4  chr4_28687495     AOna    C    T        0      0        2 
   4  chr4_28687495     ASom    C    T        0      0        2 
   4  chr4_28687495     HCab    C    T        1      2        2 
   4  chr4_28687495     HPrz    C    T        1      2        2 
   4  chr4_28687495     ZBoe    C    T        0      0        2 
   4  chr4_28687495     ZGre    C    T        0      0        2 
   4  chr4_28687495     ZHar    C    T        0      0        2 
   4  chr4_28687495   Sample    C    T        1      2        2 
   4  chr4_28693390     AAsi    G    A        0      0        2 
   4  chr4_28693390     AKia    G    A        1      2        2 
   4  chr4_28693390     AOna    G    A        0      0        2 
   4  chr4_28693390     ASom    G    A        0      0        2 
   4  chr4_28693390     HCab    G    A        0      0        2 
   4  chr4_28693390     HPrz    G    A        0      0        2 
   4  chr4_28693390     ZBoe    G    A        0      0        2 
   4  chr4_28693390     ZGre    G    A        0      0        2 
   4  chr4_28693390     ZHar    G    A        0      0        2 
   4  chr4_28693390   Sample    G    A        0      0        2 
   4  chr4_28703929     AAsi    C    A        0      0        2 
   4  chr4_28703929     AKia    C    A        0      0        2 
   4  chr4_28703929     AOna    C    A        0      0        2 
   4  chr4_28703929     ASom    C    A        0      0        2 
   4  chr4_28703929     HCab    C    A        1      2        2 
   4  chr4_28703929     HPrz    C    A        1      2        2 
   4  chr4_28703929     ZBoe    C    A        0      0        2 
   4  chr4_28703929     ZGre    C    A        0      0        2 
   4  chr4_28703929     ZHar    C    A        0      0        2 
   4  chr4_28703929   Sample    C    A        1      2        2 
   4  chr4_28709822     AAsi    G    T        0      0        2 
   4  chr4_28709822     AKia    G    T        0      0        2 
   4  chr4_28709822     AOna    G    T        0      0        2 
   4  chr4_28709822     ASom    G    T        0      0        2 
   4  chr4_28709822     HCab    G    T        0      0        2 
   4  chr4_28709822     HPrz    G    T        0      0        2 
   4  chr4_28709822     ZBoe    G    T        1      2        2 
   4  chr4_28709822     ZGre    G    T        1      2        2 
   4  chr4_28709822     ZHar    G    T        0      0        2 
   4  chr4_28709822   Sample    G    T        0      0        2 
   4  chr4_28716232     AAsi    A    T        0      0        2 
   4  chr4_28716232     AKia    A    T        0      0        2 
   4  chr4_28716232     AOna    A    T        0      0        2 
   4  chr4_28716232     ASom    A    T        0      0        2 
   4  chr4_28716232     HCab    A    T        1      2        2 
   4  chr4_28716232     HPrz    A    T        1      2        2 
   4  chr4_28716232     ZBoe    A    T        0      0        2 
   4  chr4_28716232     ZGre    A    T        0      0        2 
   4  chr4_28716232     ZHar    A    T        0      0        2 
   4  chr4_28716232   Sample    A    T        1      2        2 
   4  chr4_28720273     AAsi    A    G        0      0        2 
   4  chr4_28720273     AKia    A    G        0      0        2 
   4  chr4_28720273     AOna    A    G        0      0        2 
   4  chr4_28720273     ASom    A    G        0      0        2 
   4  chr4_28720273     HCab    A    G        1      2        2 
   4  chr4_28720273     HPrz    A    G        1      2        2 
   4  chr4_28720273     ZBoe    A    G        0      0        2 
   4  chr4_28720273     ZGre    A    G        0      0        2 
   4  chr4_28720273     ZHar    A    G        0      0        2 
   4  chr4_28720273   Sample    A    G        1      2        2 
   4  chr4_28721094     AAsi    T    C        0      0        2 
   4  chr4_28721094     AKia    T    C        1      2        2 
   4  chr4_28721094     AOna    T    C        0      0        2 
   4  chr4_28721094     ASom    T    C        0      0        2 
   4  chr4_28721094     HCab    T    C        0      0        2 
   4  chr4_28721094     HPrz    T    C        0      0        2 
   4  chr4_28721094     ZBoe    T    C        0      0        2 
   4  chr4_28721094     ZGre    T    C        0      0        2 
   4  chr4_28721094     ZHar    T    C        0      0        2 
   4  chr4_28721094   Sample    T    C        0      0        2 
   4  chr4_28722186     AAsi    A    G        0      0        2 
   4  chr4_28722186     AKia    A    G        0      0        2 
   4  chr4_28722186     AOna    A    G        0      0        2 
   4  chr4_28722186     ASom    A    G        0      0        2 
   4  chr4_28722186     HCab    A    G        0      0        2 
   4  chr4_28722186     HPrz    A    G        0      0        2 
   4  chr4_28722186     ZBoe    A    G        0      0        2 
   4  chr4_28722186     ZGre    A    G      0.5      1        2 
   4  chr4_28722186     ZHar    A    G        0      0        2 
   4  chr4_28722186   Sample    A    G        0      0        2 
   4  chr4_28736197     AAsi    C    T        0      0        2 
   4  chr4_28736197     AKia    C    T        0      0        2 
   4  chr4_28736197     AOna    C    T        1      2        2 
   4  chr4_28736197     ASom    C    T        0      0        2 
   4  chr4_28736197     HCab    C    T        0      0        2 
   4  chr4_28736197     HPrz    C    T        0      0        2 
   4  chr4_28736197     ZBoe    C    T        0      0        2 
   4  chr4_28736197     ZGre    C    T        0      0        2 
   4  chr4_28736197     ZHar    C    T        0      0        2 
   4  chr4_28736197   Sample    C    T        0      0        2 
   4  chr4_28736213     AAsi    G    T        0      0        2 
   4  chr4_28736213     AKia    G    T        0      0        2 
   4  chr4_28736213     AOna    G    T        0      0        2 
   4  chr4_28736213     ASom    G    T        0      0        2 
   4  chr4_28736213     HCab    G    T        1      2        2 
   4  chr4_28736213     HPrz    G    T      0.5      1        2 
   4  chr4_28736213     ZBoe    G    T        0      0        2 
   4  chr4_28736213     ZGre    G    T        0      0        2 
   4  chr4_28736213     ZHar    G    T        0      0        2 
   4  chr4_28736213   Sample    G    T        0      0        2 
   4  chr4_28746774     AAsi    C    T        0      0        2 
   4  chr4_28746774     AKia    C    T        0      0        2 
   4  chr4_28746774     AOna    C    T        0      0        2 
   4  chr4_28746774     ASom    C    T        0      0        2 
   4  chr4_28746774     HCab    C    T        1      2        2 
   4  chr4_28746774     HPrz    C    T        1      2        2 
   4  chr4_28746774     ZBoe    C    T        0      0        2 
   4  chr4_28746774     ZGre    C    T        0      0        2 
   4  chr4_28746774     ZHar    C    T        0      0        2 
   4  chr4_28746774   Sample    C    T        1      2        2 
   4  chr4_28749298     AAsi    A    C        0      0        2 
   4  chr4_28749298     AKia    A    C        0      0        2 
   4  chr4_28749298     AOna    A    C        0      0        2 
   4  chr4_28749298     ASom    A    C        0      0        2 
   4  chr4_28749298     HCab    A    C        0      0        2 
   4  chr4_28749298     HPrz    A    C        0      0        2 
   4  chr4_28749298     ZBoe    A    C        1      2        2 
   4  chr4_28749298     ZGre    A    C        0      0        2 
   4  chr4_28749298     ZHar    A    C        0      0        2 
   4  chr4_28749298   Sample    A    C        0      0        2 
   4  chr4_28750660     AAsi    A    G        0      0        2 
   4  chr4_28750660     AKia    A    G        1      2        2 
   4  chr4_28750660     AOna    A    G        0      0        2 
   4  chr4_28750660     ASom    A    G        0      0        2 
   4  chr4_28750660     HCab    A    G        0      0        2 
   4  chr4_28750660     HPrz    A    G        0      0        2 
   4  chr4_28750660     ZBoe    A    G        0      0        2 
   4  chr4_28750660     ZGre    A    G        0      0        2 
   4  chr4_28750660     ZHar    A    G        0      0        2 
   4  chr4_28750660   Sample    A    G        0      0        2 
   4  chr4_28760883     AAsi    G    A        0      0        2 
   4  chr4_28760883     AKia    G    A        1      2        2 
   4  chr4_28760883     AOna    G    A        0      0        2 
   4  chr4_28760883     ASom    G    A        0      0        2 
   4  chr4_28760883     HCab    G    A        0      0        2 
   4  chr4_28760883     HPrz    G    A        0      0        2 
   4  chr4_28760883     ZBoe    G    A        0      0        2 
   4  chr4_28760883     ZGre    G    A        0      0        2 
   4  chr4_28760883     ZHar    G    A        0      0        2 
   4  chr4_28760883   Sample    G    A        0      0        2 
   4  chr4_28762667     AAsi    G    A        0      0        2 
   4  chr4_28762667     AKia    G    A        0      0        2 
   4  chr4_28762667     AOna    G    A        0      0        2 
   4  chr4_28762667     ASom    G    A        0      0        2 
   4  chr4_28762667     HCab    G    A        0      0        2 
   4  chr4_28762667     HPrz    G    A        0      0        2 
   4  chr4_28762667     ZBoe    G    A        0      0        2 
   4  chr4_28762667     ZGre    G    A        0      0        2 
   4  chr4_28762667     ZHar    G    A        1      2        2 
   4  chr4_28762667   Sample    G    A        0      0        2 
   4  chr4_28775407     AAsi    C    T        0      0        2 
   4  chr4_28775407     AKia    C    T        0      0        2 
   4  chr4_28775407     AOna    C    T        0      0        2 
   4  chr4_28775407     ASom    C    T        0      0        2 
   4  chr4_28775407     HCab    C    T        0      0        2 
   4  chr4_28775407     HPrz    C    T        0      0        2 
   4  chr4_28775407     ZBoe    C    T        1      2        2 
   4  chr4_28775407     ZGre    C    T        1      2        2 
   4  chr4_28775407     ZHar    C    T        1      2        2 
   4  chr4_28775407   Sample    C    T        0      0        2 
   4  chr4_28785165     AAsi    A    G        0      0        2 
   4  chr4_28785165     AKia    A    G        0      0        2 
   4  chr4_28785165     AOna    A    G        0      0        2 
   4  chr4_28785165     ASom    A    G        0      0        2 
   4  chr4_28785165     HCab    A    G        0      0        2 
   4  chr4_28785165     HPrz    A    G        0      0        2 
   4  chr4_28785165     ZBoe    A    G        0      0        2 
   4  chr4_28785165     ZGre    A    G        1      2        2 
   4  chr4_28785165     ZHar    A    G        0      0        2 
   4  chr4_28785165   Sample    A    G        0      0        2 
   4  chr4_28789379     AAsi    A    G        0      0        2 
   4  chr4_28789379     AKia    A    G        0      0        2 
   4  chr4_28789379     AOna    A    G        0      0        2 
   4  chr4_28789379     ASom    A    G        0      0        2 
   4  chr4_28789379     HCab    A    G        0      0        2 
   4  chr4_28789379     HPrz    A    G        0      0        2 
   4  chr4_28789379     ZBoe    A    G        0      0        2 
   4  chr4_28789379     ZGre    A    G        0      0        2 
   4  chr4_28789379     ZHar    A    G        1      2        2 
   4  chr4_28789379   Sample    A    G        0      0        2 
   4  chr4_28802777     AAsi    A    G        0      0        2 
   4  chr4_28802777     AKia    A    G        0      0        2 
   4  chr4_28802777     AOna    A    G        0      0        2 
   4  chr4_28802777     ASom    A    G        0      0        2 
   4  chr4_28802777     HCab    A    G        1      2        2 
   4  chr4_28802777     HPrz    A    G        1      2        2 
   4  chr4_28802777     ZBoe    A    G        0      0        2 
   4  chr4_28802777     ZGre    A    G        0      0        2 
   4  chr4_28802777     ZHar    A    G        0      0        2 
   4  chr4_28802777   Sample    A    G        1      2        2 
   4  chr4_28803146     AAsi    A    C        0      0        2 
   4  chr4_28803146     AKia    A    C        0      0        2 
   4  chr4_28803146     AOna    A    C        0      0        2 
   4  chr4_28803146     ASom    A    C        0      0        2 
   4  chr4_28803146     HCab    A    C        0      0        2 
   4  chr4_28803146     HPrz    A    C      0.5      1        2 
   4  chr4_28803146     ZBoe    A    C        0      0        2 
   4  chr4_28803146     ZGre    A    C        0      0        2 
   4  chr4_28803146     ZHar    A    C        0      0        2 
   4  chr4_28803146   Sample    A    C        0      0        2 
   4  chr4_28803794     AAsi    G    T        0      0        2 
   4  chr4_28803794     AKia    G    T        1      2        2 
   4  chr4_28803794     AOna    G    T        1      2        2 
   4  chr4_28803794     ASom    G    T        0      0        2 
   4  chr4_28803794     HCab    G    T        0      0        2 
   4  chr4_28803794     HPrz    G    T        0      0        2 
   4  chr4_28803794     ZBoe    G    T        0      0        2 
   4  chr4_28803794     ZGre    G    T        0      0        2 
   4  chr4_28803794     ZHar    G    T        0      0        2 
   4  chr4_28803794   Sample    G    T        0      0        2 
   4  chr4_28807556     AAsi    C    T        0      0        2 
   4  chr4_28807556     AKia    C    T        0      0        2 
   4  chr4_28807556     AOna    C    T        0      0        2 
   4  chr4_28807556     ASom    C    T        1      2        2 
   4  chr4_28807556     HCab    C    T        0      0        2 
   4  chr4_28807556     HPrz    C    T        0      0        2 
   4  chr4_28807556     ZBoe    C    T        0      0        2 
   4  chr4_28807556     ZGre    C    T        0      0        2 
   4  chr4_28807556     ZHar    C    T        0      0        2 
   4  chr4_28807556   Sample    C    T        0      0        2 
   4  chr4_28807930     AAsi    G    A        0      0        2 
   4  chr4_28807930     AKia    G    A        0      0        2 
   4  chr4_28807930     AOna    G    A        0      0        2 
   4  chr4_28807930     ASom    G    A        0      0        2 
   4  chr4_28807930     HCab    G    A        0      0        2 
   4  chr4_28807930     HPrz    G    A        0      0        2 
   4  chr4_28807930     ZBoe    G    A        1      2        2 
   4  chr4_28807930     ZGre    G    A        0      0        2 
   4  chr4_28807930     ZHar    G    A        0      0        2 
   4  chr4_28807930   Sample    G    A        0      0        2 
   4  chr4_28814170     AAsi    T    C        1      2        2 
   4  chr4_28814170     AKia    T    C        0      0        2 
   4  chr4_28814170     AOna    T    C        0      0        2 
   4  chr4_28814170     ASom    T    C        1      2        2 
   4  chr4_28814170     HCab    T    C        0      0        2 
   4  chr4_28814170     HPrz    T    C        0      0        2 
   4  chr4_28814170     ZBoe    T    C        0      0        2 
   4  chr4_28814170     ZGre    T    C        0      0        2 
   4  chr4_28814170     ZHar    T    C        0      0        2 
   4  chr4_28814170   Sample    T    C        0      0        2 
   4  chr4_28814518     AAsi    T    G        0      0        2 
   4  chr4_28814518     AKia    T    G        0      0        2 
   4  chr4_28814518     AOna    T    G        0      0        2 
   4  chr4_28814518     ASom    T    G        0      0        2 
   4  chr4_28814518     HCab    T    G        1      2        2 
   4  chr4_28814518     HPrz    T    G        1      2        2 
   4  chr4_28814518     ZBoe    T    G        0      0        2 
   4  chr4_28814518     ZGre    T    G        0      0        2 
   4  chr4_28814518     ZHar    T    G        0      0        2 
   4  chr4_28814518   Sample    T    G        1      2        2 
   4  chr4_28816538     AAsi    A    C        0      0        2 
   4  chr4_28816538     AKia    A    C        0      0        2 
   4  chr4_28816538     AOna    A    C        0      0        2 
   4  chr4_28816538     ASom    A    C        0      0        2 
   4  chr4_28816538     HCab    A    C        0      0        2 
   4  chr4_28816538     HPrz    A    C        0      0        2 
   4  chr4_28816538     ZBoe    A    C        0      0        2 
   4  chr4_28816538     ZGre    A    C        1      2        2 
   4  chr4_28816538     ZHar    A    C        0      0        2 
   4  chr4_28816538   Sample    A    C        0      0        2 
   4  chr4_28839440     AAsi    A    T        0      0        2 
   4  chr4_28839440     AKia    A    T        0      0        2 
   4  chr4_28839440     AOna    A    T        0      0        2 
   4  chr4_28839440     ASom    A    T        0      0        2 
   4  chr4_28839440     HCab    A    T        1      2        2 
   4  chr4_28839440     HPrz    A    T        1      2        2 
   4  chr4_28839440     ZBoe    A    T        0      0        2 
   4  chr4_28839440     ZGre    A    T        0      0        2 
   4  chr4_28839440     ZHar    A    T        0      0        2 
   4  chr4_28839440   Sample    A    T        1      2        2 
   4  chr4_28840758     AAsi    G    A        0      0        2 
   4  chr4_28840758     AKia    G    A        1      2        2 
   4  chr4_28840758     AOna    G    A        1      2        2 
   4  chr4_28840758     ASom    G    A        0      0        2 
   4  chr4_28840758     HCab    G    A        0      0        2 
   4  chr4_28840758     HPrz    G    A        0      0        2 
   4  chr4_28840758     ZBoe    G    A        0      0        2 
   4  chr4_28840758     ZGre    G    A        0      0        2 
   4  chr4_28840758     ZHar    G    A        0      0        2 
   4  chr4_28840758   Sample    G    A        0      0        2 
   4  chr4_28840818     AAsi    G    T        0      0        2 
   4  chr4_28840818     AKia    G    T        0      0        2 
   4  chr4_28840818     AOna    G    T        0      0        2 
   4  chr4_28840818     ASom    G    T        0      0        2 
   4  chr4_28840818     HCab    G    T        0      0        2 
   4  chr4_28840818     HPrz    G    T        0      0        2 
   4  chr4_28840818     ZBoe    G    T        0      0        2 
   4  chr4_28840818     ZGre    G    T        0      0        2 
   4  chr4_28840818     ZHar    G    T        1      2        2 
   4  chr4_28840818   Sample    G    T        0      0        2 
   4  chr4_28851516     AAsi    G    A        0      0        2 
   4  chr4_28851516     AKia    G    A        0      0        2 
   4  chr4_28851516     AOna    G    A        0      0        2 
   4  chr4_28851516     ASom    G    A        0      0        2 
   4  chr4_28851516     HCab    G    A        0      0        2 
   4  chr4_28851516     HPrz    G    A        0      0        2 
   4  chr4_28851516     ZBoe    G    A        0      0        2 
   4  chr4_28851516     ZGre    G    A        1      2        2 
   4  chr4_28851516     ZHar    G    A        0      0        2 
   4  chr4_28851516   Sample    G    A        0      0        2 
   4  chr4_28877708     AAsi    G    C        0      0        2 
   4  chr4_28877708     AKia    G    C        0      0        2 
   4  chr4_28877708     AOna    G    C        0      0        2 
   4  chr4_28877708     ASom    G    C        0      0        2 
   4  chr4_28877708     HCab    G    C        0      0        2 
   4  chr4_28877708     HPrz    G    C        0      0        2 
   4  chr4_28877708     ZBoe    G    C        0      0        2 
   4  chr4_28877708     ZGre    G    C        0      0        2 
   4  chr4_28877708     ZHar    G    C      0.5      1        2 
   4  chr4_28877708   Sample    G    C        0      0        2 
   4  chr4_28886156     AAsi    G    A        0      0        2 
   4  chr4_28886156     AKia    G    A        0      0        2 
   4  chr4_28886156     AOna    G    A        0      0        2 
   4  chr4_28886156     ASom    G    A        0      0        2 
   4  chr4_28886156     HCab    G    A      0.5      1        2 
   4  chr4_28886156     HPrz    G    A        0      0        2 
   4  chr4_28886156     ZBoe    G    A        0      0        2 
   4  chr4_28886156     ZGre    G    A        0      0        2 
   4  chr4_28886156     ZHar    G    A        0      0        2 
   4  chr4_28886156   Sample    G    A        0      0        2 
   4  chr4_28892237     AAsi    G    A        1      2        2 
   4  chr4_28892237     AKia    G    A        0      0        2 
   4  chr4_28892237     AOna    G    A        0      0        2 
   4  chr4_28892237     ASom    G    A        1      2        2 
   4  chr4_28892237     HCab    G    A        0      0        2 
   4  chr4_28892237     HPrz    G    A        0      0        2 
   4  chr4_28892237     ZBoe    G    A        0      0        2 
   4  chr4_28892237     ZGre    G    A        0      0        2 
   4  chr4_28892237     ZHar    G    A        0      0        2 
   4  chr4_28892237   Sample    G    A        0      0        2 
   4  chr4_28895771     AAsi    C    T        0      0        2 
   4  chr4_28895771     AKia    C    T        0      0        2 
   4  chr4_28895771     AOna    C    T        0      0        2 
   4  chr4_28895771     ASom    C    T        0      0        2 
   4  chr4_28895771     HCab    C    T        1      2        2 
   4  chr4_28895771     HPrz    C    T        1      2        2 
   4  chr4_28895771     ZBoe    C    T        0      0        2 
   4  chr4_28895771     ZGre    C    T        0      0        2 
   4  chr4_28895771     ZHar    C    T        0      0        2 
   4  chr4_28895771   Sample    C    T        1      2        2 
   4  chr4_28900331     AAsi    A    G        0      0        2 
   4  chr4_28900331     AKia    A    G        1      2        2 
   4  chr4_28900331     AOna    A    G        1      2        2 
   4  chr4_28900331     ASom    A    G        0      0        2 
   4  chr4_28900331     HCab    A    G        0      0        2 
   4  chr4_28900331     HPrz    A    G        0      0        2 
   4  chr4_28900331     ZBoe    A    G        0      0        2 
   4  chr4_28900331     ZGre    A    G        0      0        2 
   4  chr4_28900331     ZHar    A    G        0      0        2 
   4  chr4_28900331   Sample    A    G        0      0        2 
   4  chr4_28903156     AAsi    T    C        1      2        2 
   4  chr4_28903156     AKia    T    C        1      2        2 
   4  chr4_28903156     AOna    T    C        1      2        2 
   4  chr4_28903156     ASom    T    C        1      2        2 
   4  chr4_28903156     HCab    T    C        0      0        2 
   4  chr4_28903156     HPrz    T    C        0      0        2 
   4  chr4_28903156     ZBoe    T    C        0      0        2 
   4  chr4_28903156     ZGre    T    C        0      0        2 
   4  chr4_28903156     ZHar    T    C        0      0        2 
   4  chr4_28903156   Sample    T    C        0      0        2 
   4  chr4_28913073     AAsi    G    A        0      0        2 
   4  chr4_28913073     AKia    G    A        0      0        2 
   4  chr4_28913073     AOna    G    A        0      0        2 
   4  chr4_28913073     ASom    G    A        0      0        2 
   4  chr4_28913073     HCab    G    A        1      2        2 
   4  chr4_28913073     HPrz    G    A        1      2        2 
   4  chr4_28913073     ZBoe    G    A        0      0        2 
   4  chr4_28913073     ZGre    G    A        0      0        2 
   4  chr4_28913073     ZHar    G    A        0      0        2 
   4  chr4_28913073   Sample    G    A        1      2        2 
   4  chr4_28919165     AAsi    C    T        1      2        2 
   4  chr4_28919165     AKia    C    T        0      0        2 
   4  chr4_28919165     AOna    C    T        0      0        2 
   4  chr4_28919165     ASom    C    T        1      2        2 
   4  chr4_28919165     HCab    C    T        0      0        2 
   4  chr4_28919165     HPrz    C    T        0      0        2 
   4  chr4_28919165     ZBoe    C    T        0      0        2 
   4  chr4_28919165     ZGre    C    T        0      0        2 
   4  chr4_28919165     ZHar    C    T        0      0        2 
   4  chr4_28919165   Sample    C    T        0      0        2 
   4  chr4_28934654     AAsi    A    G        0      0        2 
   4  chr4_28934654     AKia    A    G        0      0        2 
   4  chr4_28934654     AOna    A    G        0      0        2 
   4  chr4_28934654     ASom    A    G        0      0        2 
   4  chr4_28934654     HCab    A    G        0      0        2 
   4  chr4_28934654     HPrz    A    G        0      0        2 
   4  chr4_28934654     ZBoe    A    G        0      0        2 
   4  chr4_28934654     ZGre    A    G        0      0        2 
   4  chr4_28934654     ZHar    A    G      0.5      1        2 
   4  chr4_28934654   Sample    A    G        0      0        2 
   4  chr4_28949114     AAsi    T    C        0      0        2 
   4  chr4_28949114     AKia    T    C        0      0        2 
   4  chr4_28949114     AOna    T    C        0      0        2 
   4  chr4_28949114     ASom    T    C        0      0        2 
   4  chr4_28949114     HCab    T    C        0      0        2 
   4  chr4_28949114     HPrz    T    C        0      0        2 
   4  chr4_28949114     ZBoe    T    C      0.5      1        2 
   4  chr4_28949114     ZGre    T    C        0      0        2 
   4  chr4_28949114     ZHar    T    C        0      0        2 
   4  chr4_28949114   Sample    T    C        0      0        2 
   4  chr4_28960720     AAsi    C    T        0      0        2 
   4  chr4_28960720     AKia    C    T        0      0        2 
   4  chr4_28960720     AOna    C    T        0      0        2 
   4  chr4_28960720     ASom    C    T        0      0        2 
   4  chr4_28960720     HCab    C    T        1      2        2 
   4  chr4_28960720     HPrz    C    T        1      2        2 
   4  chr4_28960720     ZBoe    C    T        0      0        2 
   4  chr4_28960720     ZGre    C    T        0      0        2 
   4  chr4_28960720     ZHar    C    T        0      0        2 
   4  chr4_28960720   Sample    C    T        1      2        2 
   4  chr4_28965112     AAsi    C    T        0      0        2 
   4  chr4_28965112     AKia    C    T        0      0        2 
   4  chr4_28965112     AOna    C    T        0      0        2 
   4  chr4_28965112     ASom    C    T        0      0        2 
   4  chr4_28965112     HCab    C    T        0      0        2 
   4  chr4_28965112     HPrz    C    T        0      0        2 
   4  chr4_28965112     ZBoe    C    T        0      0        2 
   4  chr4_28965112     ZGre    C    T      0.5      1        2 
   4  chr4_28965112     ZHar    C    T        0      0        2 
   4  chr4_28965112   Sample    C    T        0      0        2 
   4  chr4_28990437     AAsi    T    C        0      0        2 
   4  chr4_28990437     AKia    T    C        0      0        2 
   4  chr4_28990437     AOna    T    C      0.5      1        2 
   4  chr4_28990437     ASom    T    C        0      0        2 
   4  chr4_28990437     HCab    T    C        0      0        2 
   4  chr4_28990437     HPrz    T    C        0      0        2 
   4  chr4_28990437     ZBoe    T    C        0      0        2 
   4  chr4_28990437     ZGre    T    C        0      0        2 
   4  chr4_28990437     ZHar    T    C        0      0        2 
   4  chr4_28990437   Sample    T    C        0      0        2 
   4  chr4_28995219     AAsi    G    A        0      0        2 
   4  chr4_28995219     AKia    G    A        0      0        2 
   4  chr4_28995219     AOna    G    A        0      0        2 
   4  chr4_28995219     ASom    G    A        0      0        2 
   4  chr4_28995219     HCab    G    A        1      2        2 
   4  chr4_28995219     HPrz    G    A        1      2        2 
   4  chr4_28995219     ZBoe    G    A        0      0        2 
   4  chr4_28995219     ZGre    G    A        0      0        2 
   4  chr4_28995219     ZHar    G    A        0      0        2 
   4  chr4_28995219   Sample    G    A        1      2        2 
   4  chr4_28996161     AAsi    T    C        0      0        2 
   4  chr4_28996161     AKia    T    C        0      0        2 
   4  chr4_28996161     AOna    T    C        0      0        2 
   4  chr4_28996161     ASom    T    C        1      2        2 
   4  chr4_28996161     HCab    T    C        0      0        2 
   4  chr4_28996161     HPrz    T    C        0      0        2 
   4  chr4_28996161     ZBoe    T    C        0      0        2 
   4  chr4_28996161     ZGre    T    C        0      0        2 
   4  chr4_28996161     ZHar    T    C        0      0        2 
   4  chr4_28996161   Sample    T    C        0      0        2 
   4  chr4_28998323     AAsi    G    T        0      0        2 
   4  chr4_28998323     AKia    G    T        0      0        2 
   4  chr4_28998323     AOna    G    T        0      0        2 
   4  chr4_28998323     ASom    G    T        0      0        2 
   4  chr4_28998323     HCab    G    T        0      0        2 
   4  chr4_28998323     HPrz    G    T        0      0        2 
   4  chr4_28998323     ZBoe    G    T        0      0        2 
   4  chr4_28998323     ZGre    G    T        1      2        2 
   4  chr4_28998323     ZHar    G    T        0      0        2 
   4  chr4_28998323   Sample    G    T        0      0        2 
   4  chr4_29001010     AAsi    A    G        1      2        2 
   4  chr4_29001010     AKia    A    G        0      0        2 
   4  chr4_29001010     AOna    A    G        0      0        2 
   4  chr4_29001010     ASom    A    G        0      0        2 
   4  chr4_29001010     HCab    A    G        1      2        2 
   4  chr4_29001010     HPrz    A    G        1      2        2 
   4  chr4_29001010     ZBoe    A    G        0      0        2 
   4  chr4_29001010     ZGre    A    G        0      0        2 
   4  chr4_29001010     ZHar    A    G        0      0        2 
   4  chr4_29001010   Sample    A    G        1      2        2 
   4  chr4_29007971     AAsi    G    A        0      0        2 
   4  chr4_29007971     AKia    G    A        0      0        2 
   4  chr4_29007971     AOna    G    A        0      0        2 
   4  chr4_29007971     ASom    G    A        0      0        2 
   4  chr4_29007971     HCab    G    A        0      0        2 
   4  chr4_29007971     HPrz    G    A        0      0        2 
   4  chr4_29007971     ZBoe    G    A        0      0        2 
   4  chr4_29007971     ZGre    G    A        1      2        2 
   4  chr4_29007971     ZHar    G    A        0      0        2 
   4  chr4_29007971   Sample    G    A        0      0        2 
   4  chr4_29010823     AAsi    T    C        0      0        2 
   4  chr4_29010823     AKia    T    C        0      0        2 
   4  chr4_29010823     AOna    T    C        0      0        2 
   4  chr4_29010823     ASom    T    C        0      0        2 
   4  chr4_29010823     HCab    T    C        0      0        2 
   4  chr4_29010823     HPrz    T    C        0      0        2 
   4  chr4_29010823     ZBoe    T    C      0.5      1        2 
   4  chr4_29010823     ZGre    T    C        0      0        2 
   4  chr4_29010823     ZHar    T    C        0      0        2 
   4  chr4_29010823   Sample    T    C        0      0        2 
   4  chr4_29034716     AAsi    G    A        0      0        2 
   4  chr4_29034716     AKia    G    A        0      0        2 
   4  chr4_29034716     AOna    G    A      0.5      1        2 
   4  chr4_29034716     ASom    G    A        0      0        2 
   4  chr4_29034716     HCab    G    A        0      0        2 
   4  chr4_29034716     HPrz    G    A        0      0        2 
   4  chr4_29034716     ZBoe    G    A        0      0        2 
   4  chr4_29034716     ZGre    G    A        0      0        2 
   4  chr4_29034716     ZHar    G    A        0      0        2 
   4  chr4_29034716   Sample    G    A        0      0        2 
   4  chr4_29034745     AAsi    G    C        1      2        2 
   4  chr4_29034745     AKia    G    C        0      0        2 
   4  chr4_29034745     AOna    G    C        0      0        2 
   4  chr4_29034745     ASom    G    C        0      0        2 
   4  chr4_29034745     HCab    G    C        0      0        2 
   4  chr4_29034745     HPrz    G    C        0      0        2 
   4  chr4_29034745     ZBoe    G    C        0      0        2 
   4  chr4_29034745     ZGre    G    C        0      0        2 
   4  chr4_29034745     ZHar    G    C        0      0        2 
   4  chr4_29034745   Sample    G    C        0      0        2 
   4  chr4_29044982     AAsi    C    T        0      0        2 
   4  chr4_29044982     AKia    C    T        0      0        2 
   4  chr4_29044982     AOna    C    T        0      0        2 
   4  chr4_29044982     ASom    C    T        0      0        2 
   4  chr4_29044982     HCab    C    T        0      0        2 
   4  chr4_29044982     HPrz    C    T        0      0        2 
   4  chr4_29044982     ZBoe    C    T      0.5      1        2 
   4  chr4_29044982     ZGre    C    T        0      0        2 
   4  chr4_29044982     ZHar    C    T        0      0        2 
   4  chr4_29044982   Sample    C    T        0      0        2 
   4  chr4_29050991     AAsi    T    A        1      2        2 
   4  chr4_29050991     AKia    T    A        0      0        2 
   4  chr4_29050991     AOna    T    A        0      0        2 
   4  chr4_29050991     ASom    T    A        1      2        2 
   4  chr4_29050991     HCab    T    A        0      0        2 
   4  chr4_29050991     HPrz    T    A        0      0        2 
   4  chr4_29050991     ZBoe    T    A        0      0        2 
   4  chr4_29050991     ZGre    T    A        0      0        2 
   4  chr4_29050991     ZHar    T    A        0      0        2 
   4  chr4_29050991   Sample    T    A        0      0        2 
   4  chr4_29060277     AAsi    C    T      0.5      1        2 
   4  chr4_29060277     AKia    C    T        0      0        2 
   4  chr4_29060277     AOna    C    T        0      0        2 
   4  chr4_29060277     ASom    C    T        1      2        2 
   4  chr4_29060277     HCab    C    T        0      0        2 
   4  chr4_29060277     HPrz    C    T        0      0        2 
   4  chr4_29060277     ZBoe    C    T        0      0        2 
   4  chr4_29060277     ZGre    C    T        0      0        2 
   4  chr4_29060277     ZHar    C    T        0      0        2 
   4  chr4_29060277   Sample    C    T        0      0        2 
   4  chr4_29085306     AAsi    A    C        0      0        2 
   4  chr4_29085306     AKia    A    C        0      0        2 
   4  chr4_29085306     AOna    A    C        0      0        2 
   4  chr4_29085306     ASom    A    C        0      0        2 
   4  chr4_29085306     HCab    A    C        0      0        2 
   4  chr4_29085306     HPrz    A    C        0      0        2 
   4  chr4_29085306     ZBoe    A    C        0      0        2 
   4  chr4_29085306     ZGre    A    C        1      2        2 
   4  chr4_29085306     ZHar    A    C        0      0        2 
   4  chr4_29085306   Sample    A    C        0      0        2 
   4  chr4_29086812     AAsi    A    C        0      0        2 
   4  chr4_29086812     AKia    A    C        0      0        2 
   4  chr4_29086812     AOna    A    C        0      0        2 
   4  chr4_29086812     ASom    A    C        0      0        2 
   4  chr4_29086812     HCab    A    C        0      0        2 
   4  chr4_29086812     HPrz    A    C        0      0        2 
   4  chr4_29086812     ZBoe    A    C        0      0        2 
   4  chr4_29086812     ZGre    A    C      0.5      1        2 
   4  chr4_29086812     ZHar    A    C        0      0        2 
   4  chr4_29086812   Sample    A    C        0      0        2 
   4  chr4_29107471     AAsi    T    C        0      0        2 
   4  chr4_29107471     AKia    T    C        0      0        2 
   4  chr4_29107471     AOna    T    C        0      0        2 
   4  chr4_29107471     ASom    T    C        0      0        2 
   4  chr4_29107471     HCab    T    C        0      0        2 
   4  chr4_29107471     HPrz    T    C        0      0        2 
   4  chr4_29107471     ZBoe    T    C      0.5      1        2 
   4  chr4_29107471     ZGre    T    C        0      0        2 
   4  chr4_29107471     ZHar    T    C        0      0        2 
   4  chr4_29107471   Sample    T    C        0      0        2 
   4  chr4_29109585     AAsi    G    C        1      2        2 
   4  chr4_29109585     AKia    G    C        0      0        2 
   4  chr4_29109585     AOna    G    C        0      0        2 
   4  chr4_29109585     ASom    G    C        0      0        2 
   4  chr4_29109585     HCab    G    C        0      0        2 
   4  chr4_29109585     HPrz    G    C        0      0        2 
   4  chr4_29109585     ZBoe    G    C        0      0        2 
   4  chr4_29109585     ZGre    G    C        0      0        2 
   4  chr4_29109585     ZHar    G    C        0      0        2 
   4  chr4_29109585   Sample    G    C        0      0        2 
   4  chr4_29110314     AAsi    G    A        0      0        2 
   4  chr4_29110314     AKia    G    A        0      0        2 
   4  chr4_29110314     AOna    G    A        0      0        2 
   4  chr4_29110314     ASom    G    A        0      0        2 
   4  chr4_29110314     HCab    G    A        0      0        2 
   4  chr4_29110314     HPrz    G    A        0      0        2 
   4  chr4_29110314     ZBoe    G    A        0      0        2 
   4  chr4_29110314     ZGre    G    A        1      2        2 
   4  chr4_29110314     ZHar    G    A        0      0        2 
   4  chr4_29110314   Sample    G    A        0      0        2 
   4  chr4_29126095     AAsi    T    C        0      0        2 
   4  chr4_29126095     AKia    T    C        0      0        2 
   4  chr4_29126095     AOna    T    C        0      0        2 
   4  chr4_29126095     ASom    T    C        0      0        2 
   4  chr4_29126095     HCab    T    C        1      2        2 
   4  chr4_29126095     HPrz    T    C        1      2        2 
   4  chr4_29126095     ZBoe    T    C        0      0        2 
   4  chr4_29126095     ZGre    T    C        0      0        2 
   4  chr4_29126095     ZHar    T    C        0      0        2 
   4  chr4_29126095   Sample    T    C        1      2        2 
   4  chr4_29131001     AAsi    G    A        0      0        2 
   4  chr4_29131001     AKia    G    A        0      0        2 
   4  chr4_29131001     AOna    G    A        0      0        2 
   4  chr4_29131001     ASom    G    A        0      0        2 
   4  chr4_29131001     HCab    G    A        1      2        2 
   4  chr4_29131001     HPrz    G    A        1      2        2 
   4  chr4_29131001     ZBoe    G    A        0      0        2 
   4  chr4_29131001     ZGre    G    A        0      0        2 
   4  chr4_29131001     ZHar    G    A        0      0        2 
   4  chr4_29131001   Sample    G    A        0      0        2 
   4  chr4_29131595     AAsi    T    G        0      0        2 
   4  chr4_29131595     AKia    T    G        0      0        2 
   4  chr4_29131595     AOna    T    G        0      0        2 
   4  chr4_29131595     ASom    T    G        0      0        2 
   4  chr4_29131595     HCab    T    G        0      0        2 
   4  chr4_29131595     HPrz    T    G        0      0        2 
   4  chr4_29131595     ZBoe    T    G        0      0        2 
   4  chr4_29131595     ZGre    T    G        0      0        2 
   4  chr4_29131595     ZHar    T    G        1      2        2 
   4  chr4_29131595   Sample    T    G        0      0        2 
   4  chr4_29140512     AAsi    C    T        0      0        2 
   4  chr4_29140512     AKia    C    T        1      2        2 
   4  chr4_29140512     AOna    C    T        1      2        2 
   4  chr4_29140512     ASom    C    T        0      0        2 
   4  chr4_29140512     HCab    C    T        0      0        2 
   4  chr4_29140512     HPrz    C    T        0      0        2 
   4  chr4_29140512     ZBoe    C    T        0      0        2 
   4  chr4_29140512     ZGre    C    T        0      0        2 
   4  chr4_29140512     ZHar    C    T        0      0        2 
   4  chr4_29140512   Sample    C    T        0      0        2 
   4  chr4_29151868     AAsi    G    T        1      2        2 
   4  chr4_29151868     AKia    G    T        0      0        2 
   4  chr4_29151868     AOna    G    T        0      0        2 
   4  chr4_29151868     ASom    G    T        1      2        2 
   4  chr4_29151868     HCab    G    T        0      0        2 
   4  chr4_29151868     HPrz    G    T        0      0        2 
   4  chr4_29151868     ZBoe    G    T        0      0        2 
   4  chr4_29151868     ZGre    G    T        0      0        2 
   4  chr4_29151868     ZHar    G    T        0      0        2 
   4  chr4_29151868   Sample    G    T        0      0        2 
   4  chr4_29161535     AAsi    C    G        0      0        2 
   4  chr4_29161535     AKia    C    G        0      0        2 
   4  chr4_29161535     AOna    C    G        0      0        2 
   4  chr4_29161535     ASom    C    G        0      0        2 
   4  chr4_29161535     HCab    C    G      0.5      1        2 
   4  chr4_29161535     HPrz    C    G      0.5      1        2 
   4  chr4_29161535     ZBoe    C    G        0      0        2 
   4  chr4_29161535     ZGre    C    G        0      0        2 
   4  chr4_29161535     ZHar    C    G        0      0        2 
   4  chr4_29161535   Sample    C    G        0      0        2 
   4  chr4_29164150     AAsi    T    C        0      0        2 
   4  chr4_29164150     AKia    T    C        0      0        2 
   4  chr4_29164150     AOna    T    C        0      0        2 
   4  chr4_29164150     ASom    T    C        0      0        2 
   4  chr4_29164150     HCab    T    C        0      0        2 
   4  chr4_29164150     HPrz    T    C        0      0        2 
   4  chr4_29164150     ZBoe    T    C        0      0        2 
   4  chr4_29164150     ZGre    T    C        1      2        2 
   4  chr4_29164150     ZHar    T    C        0      0        2 
   4  chr4_29164150   Sample    T    C        0      0        2 
   4  chr4_29164157     AAsi    A    C        0      0        2 
   4  chr4_29164157     AKia    A    C        0      0        2 
   4  chr4_29164157     AOna    A    C        0      0        2 
   4  chr4_29164157     ASom    A    C        0      0        2 
   4  chr4_29164157     HCab    A    C        0      0        2 
   4  chr4_29164157     HPrz    A    C        0      0        2 
   4  chr4_29164157     ZBoe    A    C        0      0        2 
   4  chr4_29164157     ZGre    A    C        0      0        2 
   4  chr4_29164157     ZHar    A    C      0.5      1        2 
   4  chr4_29164157   Sample    A    C        0      0        2 
   4  chr4_29172536     AAsi    A    G        0      0        2 
   4  chr4_29172536     AKia    A    G      0.5      1        2 
   4  chr4_29172536     AOna    A    G        0      0        2 
   4  chr4_29172536     ASom    A    G        0      0        2 
   4  chr4_29172536     HCab    A    G        0      0        2 
   4  chr4_29172536     HPrz    A    G        0      0        2 
   4  chr4_29172536     ZBoe    A    G        0      0        2 
   4  chr4_29172536     ZGre    A    G        0      0        2 
   4  chr4_29172536     ZHar    A    G        0      0        2 
   4  chr4_29172536   Sample    A    G        0      0        2 
   4  chr4_29196219     AAsi    C    T        0      0        2 
   4  chr4_29196219     AKia    C    T        0      0        2 
   4  chr4_29196219     AOna    C    T        0      0        2 
   4  chr4_29196219     ASom    C    T        0      0        2 
   4  chr4_29196219     HCab    C    T        1      2        2 
   4  chr4_29196219     HPrz    C    T        1      2        2 
   4  chr4_29196219     ZBoe    C    T        0      0        2 
   4  chr4_29196219     ZGre    C    T        0      0        2 
   4  chr4_29196219     ZHar    C    T        0      0        2 
   4  chr4_29196219   Sample    C    T        1      2        2 
   4  chr4_29196959     AAsi    A    G        0      0        2 
   4  chr4_29196959     AKia    A    G        0      0        2 
   4  chr4_29196959     AOna    A    G        0      0        2 
   4  chr4_29196959     ASom    A    G        0      0        2 
   4  chr4_29196959     HCab    A    G        1      2        2 
   4  chr4_29196959     HPrz    A    G        1      2        2 
   4  chr4_29196959     ZBoe    A    G        0      0        2 
   4  chr4_29196959     ZGre    A    G        0      0        2 
   4  chr4_29196959     ZHar    A    G        0      0        2 
   4  chr4_29196959   Sample    A    G        1      2        2 
   4  chr4_29201028     AAsi    G    A        0      0        2 
   4  chr4_29201028     AKia    G    A        0      0        2 
   4  chr4_29201028     AOna    G    A        0      0        2 
   4  chr4_29201028     ASom    G    A        0      0        2 
   4  chr4_29201028     HCab    G    A      0.5      1        2 
   4  chr4_29201028     HPrz    G    A      0.5      1        2 
   4  chr4_29201028     ZBoe    G    A        0      0        2 
   4  chr4_29201028     ZGre    G    A        0      0        2 
   4  chr4_29201028     ZHar    G    A        0      0        2 
   4  chr4_29201028   Sample    G    A        1      2        2 
   4  chr4_29217764     AAsi    T    C        0      0        2 
   4  chr4_29217764     AKia    T    C      0.5      1        2 
   4  chr4_29217764     AOna    T    C        0      0        2 
   4  chr4_29217764     ASom    T    C        0      0        2 
   4  chr4_29217764     HCab    T    C        0      0        2 
   4  chr4_29217764     HPrz    T    C        0      0        2 
   4  chr4_29217764     ZBoe    T    C        0      0        2 
   4  chr4_29217764     ZGre    T    C        0      0        2 
   4  chr4_29217764     ZHar    T    C        0      0        2 
   4  chr4_29217764   Sample    T    C        0      0        2 
   4  chr4_29225776     AAsi    T    A        0      0        2 
   4  chr4_29225776     AKia    T    A        0      0        2 
   4  chr4_29225776     AOna    T    A        0      0        2 
   4  chr4_29225776     ASom    T    A        0      0        2 
   4  chr4_29225776     HCab    T    A        1      2        2 
   4  chr4_29225776     HPrz    T    A      0.5      1        2 
   4  chr4_29225776     ZBoe    T    A        0      0        2 
   4  chr4_29225776     ZGre    T    A        0      0        2 
   4  chr4_29225776     ZHar    T    A        0      0        2 
   4  chr4_29225776   Sample    T    A        1      2        2 
   4  chr4_29228041     AAsi    A    G        0      0        2 
   4  chr4_29228041     AKia    A    G        0      0        2 
   4  chr4_29228041     AOna    A    G        0      0        2 
   4  chr4_29228041     ASom    A    G        0      0        2 
   4  chr4_29228041     HCab    A    G        1      2        2 
   4  chr4_29228041     HPrz    A    G      0.5      1        2 
   4  chr4_29228041     ZBoe    A    G        0      0        2 
   4  chr4_29228041     ZGre    A    G        0      0        2 
   4  chr4_29228041     ZHar    A    G        0      0        2 
   4  chr4_29228041   Sample    A    G        0      0        2 
   4  chr4_29235031     AAsi    A    C        0      0        2 
   4  chr4_29235031     AKia    A    C        0      0        2 
   4  chr4_29235031     AOna    A    C        0      0        2 
   4  chr4_29235031     ASom    A    C        0      0        2 
   4  chr4_29235031     HCab    A    C        0      0        2 
   4  chr4_29235031     HPrz    A    C        0      0        2 
   4  chr4_29235031     ZBoe    A    C      0.5      1        2 
   4  chr4_29235031     ZGre    A    C        0      0        2 
   4  chr4_29235031     ZHar    A    C        0      0        2 
   4  chr4_29235031   Sample    A    C        0      0        2 
   4  chr4_29248537     AAsi    T    C        0      0        2 
   4  chr4_29248537     AKia    T    C        0      0        2 
   4  chr4_29248537     AOna    T    C        0      0        2 
   4  chr4_29248537     ASom    T    C        1      2        2 
   4  chr4_29248537     HCab    T    C        0      0        2 
   4  chr4_29248537     HPrz    T    C        0      0        2 
   4  chr4_29248537     ZBoe    T    C        0      0        2 
   4  chr4_29248537     ZGre    T    C        0      0        2 
   4  chr4_29248537     ZHar    T    C        0      0        2 
   4  chr4_29248537   Sample    T    C        0      0        2 
   4  chr4_29251527     AAsi    A    G        0      0        2 
   4  chr4_29251527     AKia    A    G        0      0        2 
   4  chr4_29251527     AOna    A    G        1      2        2 
   4  chr4_29251527     ASom    A    G        0      0        2 
   4  chr4_29251527     HCab    A    G        0      0        2 
   4  chr4_29251527     HPrz    A    G        0      0        2 
   4  chr4_29251527     ZBoe    A    G        0      0        2 
   4  chr4_29251527     ZGre    A    G        0      0        2 
   4  chr4_29251527     ZHar    A    G        0      0        2 
   4  chr4_29251527   Sample    A    G        0      0        2 
   4  chr4_29251999     AAsi    T    C        0      0        2 
   4  chr4_29251999     AKia    T    C        0      0        2 
   4  chr4_29251999     AOna    T    C        0      0        2 
   4  chr4_29251999     ASom    T    C        0      0        2 
   4  chr4_29251999     HCab    T    C        0      0        2 
   4  chr4_29251999     HPrz    T    C        0      0        2 
   4  chr4_29251999     ZBoe    T    C      0.5      1        2 
   4  chr4_29251999     ZGre    T    C        0      0        2 
   4  chr4_29251999     ZHar    T    C        0      0        2 
   4  chr4_29251999   Sample    T    C        0      0        2 
   4  chr4_29252839     AAsi    G    A        0      0        2 
   4  chr4_29252839     AKia    G    A        0      0        2 
   4  chr4_29252839     AOna    G    A        0      0        2 
   4  chr4_29252839     ASom    G    A        0      0        2 
   4  chr4_29252839     HCab    G    A        0      0        2 
   4  chr4_29252839     HPrz    G    A        0      0        2 
   4  chr4_29252839     ZBoe    G    A        0      0        2 
   4  chr4_29252839     ZGre    G    A        0      0        2 
   4  chr4_29252839     ZHar    G    A        1      2        2 
   4  chr4_29252839   Sample    G    A        0      0        2 
   4  chr4_29262894     AAsi    T    C        0      0        2 
   4  chr4_29262894     AKia    T    C        0      0        2 
   4  chr4_29262894     AOna    T    C        0      0        2 
   4  chr4_29262894     ASom    T    C        0      0        2 
   4  chr4_29262894     HCab    T    C      0.5      1        2 
   4  chr4_29262894     HPrz    T    C        0      0        2 
   4  chr4_29262894     ZBoe    T    C        0      0        2 
   4  chr4_29262894     ZGre    T    C        0      0        2 
   4  chr4_29262894     ZHar    T    C        0      0        2 
   4  chr4_29262894   Sample    T    C        0      0        2 
   4  chr4_29265204     AAsi    G    C        0      0        2 
   4  chr4_29265204     AKia    G    C        0      0        2 
   4  chr4_29265204     AOna    G    C        0      0        2 
   4  chr4_29265204     ASom    G    C        0      0        2 
   4  chr4_29265204     HCab    G    C      0.5      1        2 
   4  chr4_29265204     HPrz    G    C        0      0        2 
   4  chr4_29265204     ZBoe    G    C        0      0        2 
   4  chr4_29265204     ZGre    G    C        0      0        2 
   4  chr4_29265204     ZHar    G    C        0      0        2 
   4  chr4_29265204   Sample    G    C        0      0        2 
   4  chr4_29266671     AAsi    T    A        0      0        2 
   4  chr4_29266671     AKia    T    A        0      0        2 
   4  chr4_29266671     AOna    T    A        0      0        2 
   4  chr4_29266671     ASom    T    A        0      0        2 
   4  chr4_29266671     HCab    T    A        1      2        2 
   4  chr4_29266671     HPrz    T    A        1      2        2 
   4  chr4_29266671     ZBoe    T    A        0      0        2 
   4  chr4_29266671     ZGre    T    A        0      0        2 
   4  chr4_29266671     ZHar    T    A        0      0        2 
   4  chr4_29266671   Sample    T    A        1      2        2 
   4  chr4_29270304     AAsi    T    C        0      0        2 
   4  chr4_29270304     AKia    T    C        0      0        2 
   4  chr4_29270304     AOna    T    C        0      0        2 
   4  chr4_29270304     ASom    T    C        0      0        2 
   4  chr4_29270304     HCab    T    C        0      0        2 
   4  chr4_29270304     HPrz    T    C      0.5      1        2 
   4  chr4_29270304     ZBoe    T    C        0      0        2 
   4  chr4_29270304     ZGre    T    C        0      0        2 
   4  chr4_29270304     ZHar    T    C        0      0        2 
   4  chr4_29270304   Sample    T    C        1      2        2 
   4  chr4_29271335     AAsi    C    G        0      0        2 
   4  chr4_29271335     AKia    C    G      0.5      1        2 
   4  chr4_29271335     AOna    C    G        0      0        2 
   4  chr4_29271335     ASom    C    G        0      0        2 
   4  chr4_29271335     HCab    C    G        0      0        2 
   4  chr4_29271335     HPrz    C    G        0      0        2 
   4  chr4_29271335     ZBoe    C    G        0      0        2 
   4  chr4_29271335     ZGre    C    G        0      0        2 
   4  chr4_29271335     ZHar    C    G        0      0        2 
   4  chr4_29271335   Sample    C    G        0      0        2 
   4  chr4_29279127     AAsi    G    C        0      0        2 
   4  chr4_29279127     AKia    G    C        0      0        2 
   4  chr4_29279127     AOna    G    C        0      0        2 
   4  chr4_29279127     ASom    G    C        0      0        2 
   4  chr4_29279127     HCab    G    C        0      0        2 
   4  chr4_29279127     HPrz    G    C        0      0        2 
   4  chr4_29279127     ZBoe    G    C        0      0        2 
   4  chr4_29279127     ZGre    G    C        0      0        2 
   4  chr4_29279127     ZHar    G    C        1      2        2 
   4  chr4_29279127   Sample    G    C        0      0        2 
   4  chr4_29291726     AAsi    T    C        0      0        2 
   4  chr4_29291726     AKia    T    C        0      0        2 
   4  chr4_29291726     AOna    T    C        0      0        2 
   4  chr4_29291726     ASom    T    C        0      0        2 
   4  chr4_29291726     HCab    T    C        1      2        2 
   4  chr4_29291726     HPrz    T    C        1      2        2 
   4  chr4_29291726     ZBoe    T    C        0      0        2 
   4  chr4_29291726     ZGre    T    C        0      0        2 
   4  chr4_29291726     ZHar    T    C        0      0        2 
   4  chr4_29291726   Sample    T    C        1      2        2 
   4  chr4_29301233     AAsi    A    G        0      0        2 
   4  chr4_29301233     AKia    A    G        0      0        2 
   4  chr4_29301233     AOna    A    G        0      0        2 
   4  chr4_29301233     ASom    A    G        0      0        2 
   4  chr4_29301233     HCab    A    G      0.5      1        2 
   4  chr4_29301233     HPrz    A    G        0      0        2 
   4  chr4_29301233     ZBoe    A    G        0      0        2 
   4  chr4_29301233     ZGre    A    G        0      0        2 
   4  chr4_29301233     ZHar    A    G        0      0        2 
   4  chr4_29301233   Sample    A    G        1      2        2 
   4  chr4_29305598     AAsi    T    C      0.5      1        2 
   4  chr4_29305598     AKia    T    C        0      0        2 
   4  chr4_29305598     AOna    T    C        0      0        2 
   4  chr4_29305598     ASom    T    C        0      0        2 
   4  chr4_29305598     HCab    T    C        1      2        2 
   4  chr4_29305598     HPrz    T    C        1      2        2 
   4  chr4_29305598     ZBoe    T    C        0      0        2 
   4  chr4_29305598     ZGre    T    C        0      0        2 
   4  chr4_29305598     ZHar    T    C        0      0        2 
   4  chr4_29305598   Sample    T    C        1      2        2 
   4  chr4_29310314     AAsi    G    A        0      0        2 
   4  chr4_29310314     AKia    G    A        0      0        2 
   4  chr4_29310314     AOna    G    A        1      2        2 
   4  chr4_29310314     ASom    G    A        0      0        2 
   4  chr4_29310314     HCab    G    A      0.5      1        2 
   4  chr4_29310314     HPrz    G    A      0.5      1        2 
   4  chr4_29310314     ZBoe    G    A        0      0        2 
   4  chr4_29310314     ZGre    G    A        0      0        2 
   4  chr4_29310314     ZHar    G    A        0      0        2 
   4  chr4_29310314   Sample    G    A        0      0        2 
   4  chr4_29322814     AAsi    C    A        0      0        2 
   4  chr4_29322814     AKia    C    A        0      0        2 
   4  chr4_29322814     AOna    C    A        0      0        2 
   4  chr4_29322814     ASom    C    A        0      0        2 
   4  chr4_29322814     HCab    C    A        1      2        2 
   4  chr4_29322814     HPrz    C    A        1      2        2 
   4  chr4_29322814     ZBoe    C    A        0      0        2 
   4  chr4_29322814     ZGre    C    A        0      0        2 
   4  chr4_29322814     ZHar    C    A        0      0        2 
   4  chr4_29322814   Sample    C    A        1      2        2 
   4  chr4_29330381     AAsi    T    G        0      0        2 
   4  chr4_29330381     AKia    T    G        0      0        2 
   4  chr4_29330381     AOna    T    G        0      0        2 
   4  chr4_29330381     ASom    T    G        0      0        2 
   4  chr4_29330381     HCab    T    G        1      2        2 
   4  chr4_29330381     HPrz    T    G        1      2        2 
   4  chr4_29330381     ZBoe    T    G        0      0        2 
   4  chr4_29330381     ZGre    T    G        0      0        2 
   4  chr4_29330381     ZHar    T    G        0      0        2 
   4  chr4_29330381   Sample    T    G        1      2        2 
   4  chr4_29344660     AAsi    G    T        0      0        2 
   4  chr4_29344660     AKia    G    T        0      0        2 
   4  chr4_29344660     AOna    G    T        0      0        2 
   4  chr4_29344660     ASom    G    T        0      0        2 
   4  chr4_29344660     HCab    G    T        1      2        2 
   4  chr4_29344660     HPrz    G    T        1      2        2 
   4  chr4_29344660     ZBoe    G    T        0      0        2 
   4  chr4_29344660     ZGre    G    T        0      0        2 
   4  chr4_29344660     ZHar    G    T        0      0        2 
   4  chr4_29344660   Sample    G    T        1      2        2 
   4  chr4_29348124     AAsi    A    G        0      0        2 
   4  chr4_29348124     AKia    A    G        0      0        2 
   4  chr4_29348124     AOna    A    G        0      0        2 
   4  chr4_29348124     ASom    A    G        0      0        2 
   4  chr4_29348124     HCab    A    G        0      0        2 
   4  chr4_29348124     HPrz    A    G        0      0        2 
   4  chr4_29348124     ZBoe    A    G        1      2        2 
   4  chr4_29348124     ZGre    A    G        0      0        2 
   4  chr4_29348124     ZHar    A    G        0      0        2 
   4  chr4_29348124   Sample    A    G        0      0        2 
   4  chr4_29349968     AAsi    G    A        0      0        2 
   4  chr4_29349968     AKia    G    A        0      0        2 
   4  chr4_29349968     AOna    G    A        0      0        2 
   4  chr4_29349968     ASom    G    A        0      0        2 
   4  chr4_29349968     HCab    G    A      0.5      1        2 
   4  chr4_29349968     HPrz    G    A      0.5      1        2 
   4  chr4_29349968     ZBoe    G    A        0      0        2 
   4  chr4_29349968     ZGre    G    A        0      0        2 
   4  chr4_29349968     ZHar    G    A        0      0        2 
   4  chr4_29349968   Sample    G    A        0      0        2 
   4  chr4_29371411     AAsi    C    A        0      0        2 
   4  chr4_29371411     AKia    C    A        0      0        2 
   4  chr4_29371411     AOna    C    A        0      0        2 
   4  chr4_29371411     ASom    C    A        0      0        2 
   4  chr4_29371411     HCab    C    A        1      2        2 
   4  chr4_29371411     HPrz    C    A        1      2        2 
   4  chr4_29371411     ZBoe    C    A        0      0        2 
   4  chr4_29371411     ZGre    C    A        0      0        2 
   4  chr4_29371411     ZHar    C    A        0      0        2 
   4  chr4_29371411   Sample    C    A        1      2        2 
   4  chr4_29371502     AAsi    A    G        0      0        2 
   4  chr4_29371502     AKia    A    G        0      0        2 
   4  chr4_29371502     AOna    A    G        0      0        2 
   4  chr4_29371502     ASom    A    G        1      2        2 
   4  chr4_29371502     HCab    A    G        0      0        2 
   4  chr4_29371502     HPrz    A    G        0      0        2 
   4  chr4_29371502     ZBoe    A    G        0      0        2 
   4  chr4_29371502     ZGre    A    G        0      0        2 
   4  chr4_29371502     ZHar    A    G        0      0        2 
   4  chr4_29371502   Sample    A    G        0      0        2 
   4  chr4_29373218     AAsi    G    C        0      0        2 
   4  chr4_29373218     AKia    G    C        0      0        2 
   4  chr4_29373218     AOna    G    C        0      0        2 
   4  chr4_29373218     ASom    G    C        0      0        2 
   4  chr4_29373218     HCab    G    C        1      2        2 
   4  chr4_29373218     HPrz    G    C        1      2        2 
   4  chr4_29373218     ZBoe    G    C        0      0        2 
   4  chr4_29373218     ZGre    G    C        0      0        2 
   4  chr4_29373218     ZHar    G    C        0      0        2 
   4  chr4_29373218   Sample    G    C        1      2        2 
   4  chr4_29377395     AAsi    G    A        0      0        2 
   4  chr4_29377395     AKia    G    A        0      0        2 
   4  chr4_29377395     AOna    G    A        0      0        2 
   4  chr4_29377395     ASom    G    A        0      0        2 
   4  chr4_29377395     HCab    G    A        1      2        2 
   4  chr4_29377395     HPrz    G    A        1      2        2 
   4  chr4_29377395     ZBoe    G    A        0      0        2 
   4  chr4_29377395     ZGre    G    A        0      0        2 
   4  chr4_29377395     ZHar    G    A        0      0        2 
   4  chr4_29377395   Sample    G    A        1      2        2 
   4  chr4_29381185     AAsi    A    G        0      0        2 
   4  chr4_29381185     AKia    A    G        0      0        2 
   4  chr4_29381185     AOna    A    G        0      0        2 
   4  chr4_29381185     ASom    A    G        0      0        2 
   4  chr4_29381185     HCab    A    G        0      0        2 
   4  chr4_29381185     HPrz    A    G        0      0        2 
   4  chr4_29381185     ZBoe    A    G      0.5      1        2 
   4  chr4_29381185     ZGre    A    G        0      0        2 
   4  chr4_29381185     ZHar    A    G        0      0        2 
   4  chr4_29381185   Sample    A    G        0      0        2 
   4  chr4_29403036     AAsi    A    G        0      0        2 
   4  chr4_29403036     AKia    A    G        0      0        2 
   4  chr4_29403036     AOna    A    G        0      0        2 
   4  chr4_29403036     ASom    A    G        0      0        2 
   4  chr4_29403036     HCab    A    G        1      2        2 
   4  chr4_29403036     HPrz    A    G        1      2        2 
   4  chr4_29403036     ZBoe    A    G        0      0        2 
   4  chr4_29403036     ZGre    A    G        0      0        2 
   4  chr4_29403036     ZHar    A    G        0      0        2 
   4  chr4_29403036   Sample    A    G        1      2        2 
   4  chr4_29407071     AAsi    G    C        0      0        2 
   4  chr4_29407071     AKia    G    C        0      0        2 
   4  chr4_29407071     AOna    G    C        0      0        2 
   4  chr4_29407071     ASom    G    C        0      0        2 
   4  chr4_29407071     HCab    G    C        1      2        2 
   4  chr4_29407071     HPrz    G    C        1      2        2 
   4  chr4_29407071     ZBoe    G    C        0      0        2 
   4  chr4_29407071     ZGre    G    C        0      0        2 
   4  chr4_29407071     ZHar    G    C        0      0        2 
   4  chr4_29407071   Sample    G    C        1      2        2 
   4  chr4_29412300     AAsi    C    G        0      0        2 
   4  chr4_29412300     AKia    C    G        1      2        2 
   4  chr4_29412300     AOna    C    G        0      0        2 
   4  chr4_29412300     ASom    C    G        0      0        2 
   4  chr4_29412300     HCab    C    G        0      0        2 
   4  chr4_29412300     HPrz    C    G        0      0        2 
   4  chr4_29412300     ZBoe    C    G        0      0        2 
   4  chr4_29412300     ZGre    C    G        0      0        2 
   4  chr4_29412300     ZHar    C    G        0      0        2 
   4  chr4_29412300   Sample    C    G        0      0        2 
   4  chr4_29417099     AAsi    G    T        0      0        2 
   4  chr4_29417099     AKia    G    T        0      0        2 
   4  chr4_29417099     AOna    G    T        0      0        2 
   4  chr4_29417099     ASom    G    T        0      0        2 
   4  chr4_29417099     HCab    G    T        0      0        2 
   4  chr4_29417099     HPrz    G    T        0      0        2 
   4  chr4_29417099     ZBoe    G    T      0.5      1        2 
   4  chr4_29417099     ZGre    G    T        0      0        2 
   4  chr4_29417099     ZHar    G    T        0      0        2 
   4  chr4_29417099   Sample    G    T        0      0        2 
   4  chr4_29422934     AAsi    A    T        0      0        2 
   4  chr4_29422934     AKia    A    T        1      2        2 
   4  chr4_29422934     AOna    A    T        0      0        2 
   4  chr4_29422934     ASom    A    T        0      0        2 
   4  chr4_29422934     HCab    A    T        0      0        2 
   4  chr4_29422934     HPrz    A    T        0      0        2 
   4  chr4_29422934     ZBoe    A    T        0      0        2 
   4  chr4_29422934     ZGre    A    T        0      0        2 
   4  chr4_29422934     ZHar    A    T        0      0        2 
   4  chr4_29422934   Sample    A    T        0      0        2 
   4  chr4_29424541     AAsi    A    G        0      0        2 
   4  chr4_29424541     AKia    A    G        0      0        2 
   4  chr4_29424541     AOna    A    G        0      0        2 
   4  chr4_29424541     ASom    A    G        1      2        2 
   4  chr4_29424541     HCab    A    G        0      0        2 
   4  chr4_29424541     HPrz    A    G        0      0        2 
   4  chr4_29424541     ZBoe    A    G        0      0        2 
   4  chr4_29424541     ZGre    A    G        0      0        2 
   4  chr4_29424541     ZHar    A    G        0      0        2 
   4  chr4_29424541   Sample    A    G        0      0        2 
   4  chr4_29425028     AAsi    C    T        0      0        2 
   4  chr4_29425028     AKia    C    T        0      0        2 
   4  chr4_29425028     AOna    C    T        0      0        2 
   4  chr4_29425028     ASom    C    T        0      0        2 
   4  chr4_29425028     HCab    C    T      0.5      1        2 
   4  chr4_29425028     HPrz    C    T        0      0        2 
   4  chr4_29425028     ZBoe    C    T        0      0        2 
   4  chr4_29425028     ZGre    C    T        0      0        2 
   4  chr4_29425028     ZHar    C    T        0      0        2 
   4  chr4_29425028   Sample    C    T        0      0        2 
   4  chr4_29425948     AAsi    A    C        0      0        2 
   4  chr4_29425948     AKia    A    C        1      2        2 
   4  chr4_29425948     AOna    A    C        1      2        2 
   4  chr4_29425948     ASom    A    C        0      0        2 
   4  chr4_29425948     HCab    A    C        0      0        2 
   4  chr4_29425948     HPrz    A    C        0      0        2 
   4  chr4_29425948     ZBoe    A    C        0      0        2 
   4  chr4_29425948     ZGre    A    C        0      0        2 
   4  chr4_29425948     ZHar    A    C        0      0        2 
   4  chr4_29425948   Sample    A    C        0      0        2 
   4  chr4_29426765     AAsi    C    T        1      2        2 
   4  chr4_29426765     AKia    C    T        0      0        2 
   4  chr4_29426765     AOna    C    T        0      0        2 
   4  chr4_29426765     ASom    C    T        1      2        2 
   4  chr4_29426765     HCab    C    T        1      2        2 
   4  chr4_29426765     HPrz    C    T        1      2        2 
   4  chr4_29426765     ZBoe    C    T        0      0        2 
   4  chr4_29426765     ZGre    C    T        0      0        2 
   4  chr4_29426765     ZHar    C    T        0      0        2 
   4  chr4_29426765   Sample    C    T        1      2        2 
   4  chr4_29428735     AAsi    C    T        0      0        2 
   4  chr4_29428735     AKia    C    T        0      0        2 
   4  chr4_29428735     AOna    C    T        0      0        2 
   4  chr4_29428735     ASom    C    T        0      0        2 
   4  chr4_29428735     HCab    C    T        1      2        2 
   4  chr4_29428735     HPrz    C    T        1      2        2 
   4  chr4_29428735     ZBoe    C    T        0      0        2 
   4  chr4_29428735     ZGre    C    T        0      0        2 
   4  chr4_29428735     ZHar    C    T        0      0        2 
   4  chr4_29428735   Sample    C    T        1      2        2 
   4  chr4_29437629     AAsi    G    T        0      0        2 
   4  chr4_29437629     AKia    G    T        0      0        2 
   4  chr4_29437629     AOna    G    T        0      0        2 
   4  chr4_29437629     ASom    G    T        0      0        2 
   4  chr4_29437629     HCab    G    T        0      0        2 
   4  chr4_29437629     HPrz    G    T        0      0        2 
   4  chr4_29437629     ZBoe    G    T        0      0        2 
   4  chr4_29437629     ZGre    G    T      0.5      1        2 
   4  chr4_29437629     ZHar    G    T        0      0        2 
   4  chr4_29437629   Sample    G    T        0      0        2 
   4  chr4_29445369     AAsi    C    T        0      0        2 
   4  chr4_29445369     AKia    C    T        0      0        2 
   4  chr4_29445369     AOna    C    T        0      0        2 
   4  chr4_29445369     ASom    C    T        0      0        2 
   4  chr4_29445369     HCab    C    T        1      2        2 
   4  chr4_29445369     HPrz    C    T        1      2        2 
   4  chr4_29445369     ZBoe    C    T        0      0        2 
   4  chr4_29445369     ZGre    C    T        0      0        2 
   4  chr4_29445369     ZHar    C    T        0      0        2 
   4  chr4_29445369   Sample    C    T        1      2        2 
   4  chr4_29448372     AAsi    T    C        0      0        2 
   4  chr4_29448372     AKia    T    C        0      0        2 
   4  chr4_29448372     AOna    T    C        0      0        2 
   4  chr4_29448372     ASom    T    C        0      0        2 
   4  chr4_29448372     HCab    T    C        0      0        2 
   4  chr4_29448372     HPrz    T    C        0      0        2 
   4  chr4_29448372     ZBoe    T    C        0      0        2 
   4  chr4_29448372     ZGre    T    C        0      0        2 
   4  chr4_29448372     ZHar    T    C      0.5      1        2 
   4  chr4_29448372   Sample    T    C        0      0        2 
   4  chr4_29486495     AAsi    C    T        0      0        2 
   4  chr4_29486495     AKia    C    T      0.5      1        2 
   4  chr4_29486495     AOna    C    T        0      0        2 
   4  chr4_29486495     ASom    C    T        0      0        2 
   4  chr4_29486495     HCab    C    T        0      0        2 
   4  chr4_29486495     HPrz    C    T        0      0        2 
   4  chr4_29486495     ZBoe    C    T        0      0        2 
   4  chr4_29486495     ZGre    C    T        0      0        2 
   4  chr4_29486495     ZHar    C    T        0      0        2 
   4  chr4_29486495   Sample    C    T        0      0        2 
   4  chr4_29489506     AAsi    A    C        0      0        2 
   4  chr4_29489506     AKia    A    C        0      0        2 
   4  chr4_29489506     AOna    A    C        1      2        2 
   4  chr4_29489506     ASom    A    C        0      0        2 
   4  chr4_29489506     HCab    A    C        0      0        2 
   4  chr4_29489506     HPrz    A    C        0      0        2 
   4  chr4_29489506     ZBoe    A    C        0      0        2 
   4  chr4_29489506     ZGre    A    C        0      0        2 
   4  chr4_29489506     ZHar    A    C        0      0        2 
   4  chr4_29489506   Sample    A    C        0      0        2 
   4  chr4_29497250     AAsi    G    A        0      0        2 
   4  chr4_29497250     AKia    G    A        0      0        2 
   4  chr4_29497250     AOna    G    A        0      0        2 
   4  chr4_29497250     ASom    G    A        0      0        2 
   4  chr4_29497250     HCab    G    A        0      0        2 
   4  chr4_29497250     HPrz    G    A        0      0        2 
   4  chr4_29497250     ZBoe    G    A        1      2        2 
   4  chr4_29497250     ZGre    G    A        0      0        2 
   4  chr4_29497250     ZHar    G    A        0      0        2 
   4  chr4_29497250   Sample    G    A        0      0        2 
   4  chr4_29498958     AAsi    C    T        0      0        2 
   4  chr4_29498958     AKia    C    T        0      0        2 
   4  chr4_29498958     AOna    C    T        0      0        2 
   4  chr4_29498958     ASom    C    T        0      0        2 
   4  chr4_29498958     HCab    C    T        1      2        2 
   4  chr4_29498958     HPrz    C    T        1      2        2 
   4  chr4_29498958     ZBoe    C    T        0      0        2 
   4  chr4_29498958     ZGre    C    T        0      0        2 
   4  chr4_29498958     ZHar    C    T        0      0        2 
   4  chr4_29498958   Sample    C    T        1      2        2 
   4  chr4_29506564     AAsi    T    C        0      0        2 
   4  chr4_29506564     AKia    T    C      0.5      1        2 
   4  chr4_29506564     AOna    T    C        0      0        2 
   4  chr4_29506564     ASom    T    C        0      0        2 
   4  chr4_29506564     HCab    T    C        0      0        2 
   4  chr4_29506564     HPrz    T    C        0      0        2 
   4  chr4_29506564     ZBoe    T    C        0      0        2 
   4  chr4_29506564     ZGre    T    C        0      0        2 
   4  chr4_29506564     ZHar    T    C        0      0        2 
   4  chr4_29506564   Sample    T    C        0      0        2 
   4  chr4_29507274     AAsi    A    T        1      2        2 
   4  chr4_29507274     AKia    A    T        0      0        2 
   4  chr4_29507274     AOna    A    T        0      0        2 
   4  chr4_29507274     ASom    A    T        1      2        2 
   4  chr4_29507274     HCab    A    T        0      0        2 
   4  chr4_29507274     HPrz    A    T        0      0        2 
   4  chr4_29507274     ZBoe    A    T        0      0        2 
   4  chr4_29507274     ZGre    A    T        0      0        2 
   4  chr4_29507274     ZHar    A    T        0      0        2 
   4  chr4_29507274   Sample    A    T        0      0        2 
   4  chr4_29508706     AAsi    A    G        0      0        2 
   4  chr4_29508706     AKia    A    G      0.5      1        2 
   4  chr4_29508706     AOna    A    G        0      0        2 
   4  chr4_29508706     ASom    A    G        0      0        2 
   4  chr4_29508706     HCab    A    G        1      2        2 
   4  chr4_29508706     HPrz    A    G        1      2        2 
   4  chr4_29508706     ZBoe    A    G        0      0        2 
   4  chr4_29508706     ZGre    A    G        0      0        2 
   4  chr4_29508706     ZHar    A    G        0      0        2 
   4  chr4_29508706   Sample    A    G        1      2        2 
   4  chr4_29512226     AAsi    A    T        0      0        2 
   4  chr4_29512226     AKia    A    T      0.5      1        2 
   4  chr4_29512226     AOna    A    T        0      0        2 
   4  chr4_29512226     ASom    A    T        0      0        2 
   4  chr4_29512226     HCab    A    T        0      0        2 
   4  chr4_29512226     HPrz    A    T        0      0        2 
   4  chr4_29512226     ZBoe    A    T        0      0        2 
   4  chr4_29512226     ZGre    A    T        0      0        2 
   4  chr4_29512226     ZHar    A    T        0      0        2 
   4  chr4_29512226   Sample    A    T        0      0        2 
   4  chr4_29538164     AAsi    T    C        0      0        2 
   4  chr4_29538164     AKia    T    C        0      0        2 
   4  chr4_29538164     AOna    T    C        0      0        2 
   4  chr4_29538164     ASom    T    C        0      0        2 
   4  chr4_29538164     HCab    T    C        0      0        2 
   4  chr4_29538164     HPrz    T    C        0      0        2 
   4  chr4_29538164     ZBoe    T    C        0      0        2 
   4  chr4_29538164     ZGre    T    C        0      0        2 
   4  chr4_29538164     ZHar    T    C        1      2        2 
   4  chr4_29538164   Sample    T    C        0      0        2 
   4  chr4_29546447     AAsi    T    C        0      0        2 
   4  chr4_29546447     AKia    T    C        0      0        2 
   4  chr4_29546447     AOna    T    C        0      0        2 
   4  chr4_29546447     ASom    T    C        0      0        2 
   4  chr4_29546447     HCab    T    C        0      0        2 
   4  chr4_29546447     HPrz    T    C        0      0        2 
   4  chr4_29546447     ZBoe    T    C        0      0        2 
   4  chr4_29546447     ZGre    T    C        1      2        2 
   4  chr4_29546447     ZHar    T    C        0      0        2 
   4  chr4_29546447   Sample    T    C        0      0        2 
   4  chr4_29551131     AAsi    T    C        0      0        2 
   4  chr4_29551131     AKia    T    C        0      0        2 
   4  chr4_29551131     AOna    T    C        0      0        2 
   4  chr4_29551131     ASom    T    C        0      0        2 
   4  chr4_29551131     HCab    T    C        1      2        2 
   4  chr4_29551131     HPrz    T    C        1      2        2 
   4  chr4_29551131     ZBoe    T    C        0      0        2 
   4  chr4_29551131     ZGre    T    C        0      0        2 
   4  chr4_29551131     ZHar    T    C        0      0        2 
   4  chr4_29551131   Sample    T    C        1      2        2 
   4  chr4_29582847     AAsi    C    T        0      0        2 
   4  chr4_29582847     AKia    C    T        0      0        2 
   4  chr4_29582847     AOna    C    T        0      0        2 
   4  chr4_29582847     ASom    C    T        0      0        2 
   4  chr4_29582847     HCab    C    T        0      0        2 
   4  chr4_29582847     HPrz    C    T        0      0        2 
   4  chr4_29582847     ZBoe    C    T        0      0        2 
   4  chr4_29582847     ZGre    C    T      0.5      1        2 
   4  chr4_29582847     ZHar    C    T        0      0        2 
   4  chr4_29582847   Sample    C    T        0      0        2 
   4  chr4_29589183     AAsi    T    C        0      0        2 
   4  chr4_29589183     AKia    T    C        0      0        2 
   4  chr4_29589183     AOna    T    C        0      0        2 
   4  chr4_29589183     ASom    T    C        0      0        2 
   4  chr4_29589183     HCab    T    C        0      0        2 
   4  chr4_29589183     HPrz    T    C        0      0        2 
   4  chr4_29589183     ZBoe    T    C        1      2        2 
   4  chr4_29589183     ZGre    T    C        0      0        2 
   4  chr4_29589183     ZHar    T    C        0      0        2 
   4  chr4_29589183   Sample    T    C        0      0        2 
   4  chr4_29589569     AAsi    T    C        0      0        2 
   4  chr4_29589569     AKia    T    C        0      0        2 
   4  chr4_29589569     AOna    T    C        0      0        2 
   4  chr4_29589569     ASom    T    C        0      0        2 
   4  chr4_29589569     HCab    T    C      0.5      1        2 
   4  chr4_29589569     HPrz    T    C        1      2        2 
   4  chr4_29589569     ZBoe    T    C        0      0        2 
   4  chr4_29589569     ZGre    T    C        0      0        2 
   4  chr4_29589569     ZHar    T    C        0      0        2 
   4  chr4_29589569   Sample    T    C        1      2        2 
   4  chr4_29612130     AAsi    G    T        0      0        2 
   4  chr4_29612130     AKia    G    T        0      0        2 
   4  chr4_29612130     AOna    G    T        0      0        2 
   4  chr4_29612130     ASom    G    T        0      0        2 
   4  chr4_29612130     HCab    G    T        0      0        2 
   4  chr4_29612130     HPrz    G    T        0      0        2 
   4  chr4_29612130     ZBoe    G    T        1      2        2 
   4  chr4_29612130     ZGre    G    T        0      0        2 
   4  chr4_29612130     ZHar    G    T        0      0        2 
   4  chr4_29612130   Sample    G    T        0      0        2 
   4  chr4_29617814     AAsi    G    T        0      0        2 
   4  chr4_29617814     AKia    G    T        0      0        2 
   4  chr4_29617814     AOna    G    T        0      0        2 
   4  chr4_29617814     ASom    G    T        0      0        2 
   4  chr4_29617814     HCab    G    T        0      0        2 
   4  chr4_29617814     HPrz    G    T        0      0        2 
   4  chr4_29617814     ZBoe    G    T        0      0        2 
   4  chr4_29617814     ZGre    G    T      0.5      1        2 
   4  chr4_29617814     ZHar    G    T        0      0        2 
   4  chr4_29617814   Sample    G    T        0      0        2 
   4  chr4_29628967     AAsi    C    T        0      0        2 
   4  chr4_29628967     AKia    C    T        0      0        2 
   4  chr4_29628967     AOna    C    T        0      0        2 
   4  chr4_29628967     ASom    C    T        0      0        2 
   4  chr4_29628967     HCab    C    T        1      2        2 
   4  chr4_29628967     HPrz    C    T        1      2        2 
   4  chr4_29628967     ZBoe    C    T        0      0        2 
   4  chr4_29628967     ZGre    C    T        0      0        2 
   4  chr4_29628967     ZHar    C    T        0      0        2 
   4  chr4_29628967   Sample    C    T        1      2        2 
   4  chr4_29629671     AAsi    G    A        0      0        2 
   4  chr4_29629671     AKia    G    A        0      0        2 
   4  chr4_29629671     AOna    G    A        0      0        2 
   4  chr4_29629671     ASom    G    A        0      0        2 
   4  chr4_29629671     HCab    G    A        1      2        2 
   4  chr4_29629671     HPrz    G    A        1      2        2 
   4  chr4_29629671     ZBoe    G    A        0      0        2 
   4  chr4_29629671     ZGre    G    A        0      0        2 
   4  chr4_29629671     ZHar    G    A        0      0        2 
   4  chr4_29629671   Sample    G    A        1      2        2 
   4  chr4_29637804     AAsi    T    C        1      2        2 
   4  chr4_29637804     AKia    T    C        0      0        2 
   4  chr4_29637804     AOna    T    C        0      0        2 
   4  chr4_29637804     ASom    T    C        1      2        2 
   4  chr4_29637804     HCab    T    C        0      0        2 
   4  chr4_29637804     HPrz    T    C        0      0        2 
   4  chr4_29637804     ZBoe    T    C        0      0        2 
   4  chr4_29637804     ZGre    T    C        0      0        2 
   4  chr4_29637804     ZHar    T    C        0      0        2 
   4  chr4_29637804   Sample    T    C        0      0        2 
   4  chr4_29639527     AAsi    G    T        0      0        2 
   4  chr4_29639527     AKia    G    T        0      0        2 
   4  chr4_29639527     AOna    G    T        0      0        2 
   4  chr4_29639527     ASom    G    T        0      0        2 
   4  chr4_29639527     HCab    G    T        1      2        2 
   4  chr4_29639527     HPrz    G    T        1      2        2 
   4  chr4_29639527     ZBoe    G    T        0      0        2 
   4  chr4_29639527     ZGre    G    T        0      0        2 
   4  chr4_29639527     ZHar    G    T        0      0        2 
   4  chr4_29639527   Sample    G    T        1      2        2 
   4  chr4_29642939     AAsi    T    C        0      0        2 
   4  chr4_29642939     AKia    T    C        0      0        2 
   4  chr4_29642939     AOna    T    C        0      0        2 
   4  chr4_29642939     ASom    T    C        0      0        2 
   4  chr4_29642939     HCab    T    C        0      0        2 
   4  chr4_29642939     HPrz    T    C        0      0        2 
   4  chr4_29642939     ZBoe    T    C        0      0        2 
   4  chr4_29642939     ZGre    T    C      0.5      1        2 
   4  chr4_29642939     ZHar    T    C        0      0        2 
   4  chr4_29642939   Sample    T    C        0      0        2 
   4  chr4_29643101     AAsi    T    C        0      0        2 
   4  chr4_29643101     AKia    T    C        0      0        2 
   4  chr4_29643101     AOna    T    C        0      0        2 
   4  chr4_29643101     ASom    T    C        0      0        2 
   4  chr4_29643101     HCab    T    C        0      0        2 
   4  chr4_29643101     HPrz    T    C        0      0        2 
   4  chr4_29643101     ZBoe    T    C        0      0        2 
   4  chr4_29643101     ZGre    T    C      0.5      1        2 
   4  chr4_29643101     ZHar    T    C        0      0        2 
   4  chr4_29643101   Sample    T    C        0      0        2 
   4  chr4_29666717     AAsi    T    G        0      0        2 
   4  chr4_29666717     AKia    T    G        0      0        2 
   4  chr4_29666717     AOna    T    G        0      0        2 
   4  chr4_29666717     ASom    T    G        0      0        2 
   4  chr4_29666717     HCab    T    G        0      0        2 
   4  chr4_29666717     HPrz    T    G      0.5      1        2 
   4  chr4_29666717     ZBoe    T    G        0      0        2 
   4  chr4_29666717     ZGre    T    G        0      0        2 
   4  chr4_29666717     ZHar    T    G        0      0        2 
   4  chr4_29666717   Sample    T    G        0      0        2 
   4  chr4_29666996     AAsi    C    T        0      0        2 
   4  chr4_29666996     AKia    C    T        0      0        2 
   4  chr4_29666996     AOna    C    T        0      0        2 
   4  chr4_29666996     ASom    C    T        0      0        2 
   4  chr4_29666996     HCab    C    T        1      2        2 
   4  chr4_29666996     HPrz    C    T        1      2        2 
   4  chr4_29666996     ZBoe    C    T        0      0        2 
   4  chr4_29666996     ZGre    C    T        0      0        2 
   4  chr4_29666996     ZHar    C    T        0      0        2 
   4  chr4_29666996   Sample    C    T        1      2        2 
   4  chr4_29669448     AAsi    A    C        0      0        2 
   4  chr4_29669448     AKia    A    C      0.5      1        2 
   4  chr4_29669448     AOna    A    C      0.5      1        2 
   4  chr4_29669448     ASom    A    C        0      0        2 
   4  chr4_29669448     HCab    A    C        0      0        2 
   4  chr4_29669448     HPrz    A    C        0      0        2 
   4  chr4_29669448     ZBoe    A    C        0      0        2 
   4  chr4_29669448     ZGre    A    C        0      0        2 
   4  chr4_29669448     ZHar    A    C        0      0        2 
   4  chr4_29669448   Sample    A    C        0      0        2 
   4  chr4_29680810     AAsi    T    C        0      0        2 
   4  chr4_29680810     AKia    T    C        0      0        2 
   4  chr4_29680810     AOna    T    C        1      2        2 
   4  chr4_29680810     ASom    T    C        0      0        2 
   4  chr4_29680810     HCab    T    C        0      0        2 
   4  chr4_29680810     HPrz    T    C        0      0        2 
   4  chr4_29680810     ZBoe    T    C        0      0        2 
   4  chr4_29680810     ZGre    T    C        0      0        2 
   4  chr4_29680810     ZHar    T    C        0      0        2 
   4  chr4_29680810   Sample    T    C        0      0        2 
   4  chr4_29681407     AAsi    C    T        0      0        2 
   4  chr4_29681407     AKia    C    T        0      0        2 
   4  chr4_29681407     AOna    C    T        0      0        2 
   4  chr4_29681407     ASom    C    T        0      0        2 
   4  chr4_29681407     HCab    C    T        1      2        2 
   4  chr4_29681407     HPrz    C    T        1      2        2 
   4  chr4_29681407     ZBoe    C    T        0      0        2 
   4  chr4_29681407     ZGre    C    T        0      0        2 
   4  chr4_29681407     ZHar    C    T        0      0        2 
   4  chr4_29681407   Sample    C    T        1      2        2 
   4  chr4_29684888     AAsi    T    C        0      0        2 
   4  chr4_29684888     AKia    T    C        1      2        2 
   4  chr4_29684888     AOna    T    C        1      2        2 
   4  chr4_29684888     ASom    T    C        0      0        2 
   4  chr4_29684888     HCab    T    C        0      0        2 
   4  chr4_29684888     HPrz    T    C        0      0        2 
   4  chr4_29684888     ZBoe    T    C        0      0        2 
   4  chr4_29684888     ZGre    T    C        0      0        2 
   4  chr4_29684888     ZHar    T    C        0      0        2 
   4  chr4_29684888   Sample    T    C        0      0        2 
   4  chr4_29702537     AAsi    A    T        0      0        2 
   4  chr4_29702537     AKia    A    T        0      0        2 
   4  chr4_29702537     AOna    A    T        0      0        2 
   4  chr4_29702537     ASom    A    T        0      0        2 
   4  chr4_29702537     HCab    A    T        0      0        2 
   4  chr4_29702537     HPrz    A    T        0      0        2 
   4  chr4_29702537     ZBoe    A    T        0      0        2 
   4  chr4_29702537     ZGre    A    T      0.5      1        2 
   4  chr4_29702537     ZHar    A    T        0      0        2 
   4  chr4_29702537   Sample    A    T        0      0        2 
   4  chr4_29703107     AAsi    G    A        0      0        2 
   4  chr4_29703107     AKia    G    A        0      0        2 
   4  chr4_29703107     AOna    G    A        0      0        2 
   4  chr4_29703107     ASom    G    A        1      2        2 
   4  chr4_29703107     HCab    G    A        0      0        2 
   4  chr4_29703107     HPrz    G    A        0      0        2 
   4  chr4_29703107     ZBoe    G    A        0      0        2 
   4  chr4_29703107     ZGre    G    A        0      0        2 
   4  chr4_29703107     ZHar    G    A        0      0        2 
   4  chr4_29703107   Sample    G    A        0      0        2 
   4  chr4_29703145     AAsi    G    A        0      0        2 
   4  chr4_29703145     AKia    G    A        0      0        2 
   4  chr4_29703145     AOna    G    A        0      0        2 
   4  chr4_29703145     ASom    G    A        0      0        2 
   4  chr4_29703145     HCab    G    A        1      2        2 
   4  chr4_29703145     HPrz    G    A        1      2        2 
   4  chr4_29703145     ZBoe    G    A        0      0        2 
   4  chr4_29703145     ZGre    G    A        0      0        2 
   4  chr4_29703145     ZHar    G    A        0      0        2 
   4  chr4_29703145   Sample    G    A        1      2        2 
   4  chr4_29706834     AAsi    A    T        0      0        2 
   4  chr4_29706834     AKia    A    T        0      0        2 
   4  chr4_29706834     AOna    A    T        0      0        2 
   4  chr4_29706834     ASom    A    T        0      0        2 
   4  chr4_29706834     HCab    A    T        1      2        2 
   4  chr4_29706834     HPrz    A    T        1      2        2 
   4  chr4_29706834     ZBoe    A    T        0      0        2 
   4  chr4_29706834     ZGre    A    T        0      0        2 
   4  chr4_29706834     ZHar    A    T        0      0        2 
   4  chr4_29706834   Sample    A    T        1      2        2 
   4  chr4_29725034     AAsi    G    A        0      0        2 
   4  chr4_29725034     AKia    G    A        0      0        2 
   4  chr4_29725034     AOna    G    A        0      0        2 
   4  chr4_29725034     ASom    G    A        0      0        2 
   4  chr4_29725034     HCab    G    A      0.5      1        2 
   4  chr4_29725034     HPrz    G    A        0      0        2 
   4  chr4_29725034     ZBoe    G    A        0      0        2 
   4  chr4_29725034     ZGre    G    A        0      0        2 
   4  chr4_29725034     ZHar    G    A        0      0        2 
   4  chr4_29725034   Sample    G    A        0      0        2 
   4  chr4_29727063     AAsi    G    A        0      0        2 
   4  chr4_29727063     AKia    G    A        1      2        2 
   4  chr4_29727063     AOna    G    A        1      2        2 
   4  chr4_29727063     ASom    G    A        0      0        2 
   4  chr4_29727063     HCab    G    A        0      0        2 
   4  chr4_29727063     HPrz    G    A        0      0        2 
   4  chr4_29727063     ZBoe    G    A        0      0        2 
   4  chr4_29727063     ZGre    G    A        0      0        2 
   4  chr4_29727063     ZHar    G    A        0      0        2 
   4  chr4_29727063   Sample    G    A        0      0        2 
   4  chr4_29734839     AAsi    A    T        0      0        2 
   4  chr4_29734839     AKia    A    T        0      0        2 
   4  chr4_29734839     AOna    A    T        0      0        2 
   4  chr4_29734839     ASom    A    T        0      0        2 
   4  chr4_29734839     HCab    A    T        0      0        2 
   4  chr4_29734839     HPrz    A    T        0      0        2 
   4  chr4_29734839     ZBoe    A    T        0      0        2 
   4  chr4_29734839     ZGre    A    T        0      0        2 
   4  chr4_29734839     ZHar    A    T      0.5      1        2 
   4  chr4_29734839   Sample    A    T        0      0        2 
   4  chr4_29736567     AAsi    G    T        0      0        2 
   4  chr4_29736567     AKia    G    T        0      0        2 
   4  chr4_29736567     AOna    G    T        0      0        2 
   4  chr4_29736567     ASom    G    T        0      0        2 
   4  chr4_29736567     HCab    G    T        1      2        2 
   4  chr4_29736567     HPrz    G    T        1      2        2 
   4  chr4_29736567     ZBoe    G    T        0      0        2 
   4  chr4_29736567     ZGre    G    T        0      0        2 
   4  chr4_29736567     ZHar    G    T        0      0        2 
   4  chr4_29736567   Sample    G    T        1      2        2 
   4  chr4_29741455     AAsi    T    G      0.5      1        2 
   4  chr4_29741455     AKia    T    G        0      0        2 
   4  chr4_29741455     AOna    T    G        0      0        2 
   4  chr4_29741455     ASom    T    G        0      0        2 
   4  chr4_29741455     HCab    T    G        0      0        2 
   4  chr4_29741455     HPrz    T    G        0      0        2 
   4  chr4_29741455     ZBoe    T    G        0      0        2 
   4  chr4_29741455     ZGre    T    G        0      0        2 
   4  chr4_29741455     ZHar    T    G        0      0        2 
   4  chr4_29741455   Sample    T    G        0      0        2 
   4  chr4_29746663     AAsi    C    T        0      0        2 
   4  chr4_29746663     AKia    C    T        0      0        2 
   4  chr4_29746663     AOna    C    T        0      0        2 
   4  chr4_29746663     ASom    C    T        1      2        2 
   4  chr4_29746663     HCab    C    T        0      0        2 
   4  chr4_29746663     HPrz    C    T        0      0        2 
   4  chr4_29746663     ZBoe    C    T        0      0        2 
   4  chr4_29746663     ZGre    C    T        0      0        2 
   4  chr4_29746663     ZHar    C    T        0      0        2 
   4  chr4_29746663   Sample    C    T        0      0        2 
   4  chr4_29750227     AAsi    T    C        0      0        2 
   4  chr4_29750227     AKia    T    C        0      0        2 
   4  chr4_29750227     AOna    T    C        0      0        2 
   4  chr4_29750227     ASom    T    C        0      0        2 
   4  chr4_29750227     HCab    T    C        1      2        2 
   4  chr4_29750227     HPrz    T    C        1      2        2 
   4  chr4_29750227     ZBoe    T    C        0      0        2 
   4  chr4_29750227     ZGre    T    C        0      0        2 
   4  chr4_29750227     ZHar    T    C        0      0        2 
   4  chr4_29750227   Sample    T    C        1      2        2 
   4  chr4_29751807     AAsi    G    A      0.5      1        2 
   4  chr4_29751807     AKia    G    A        0      0        2 
   4  chr4_29751807     AOna    G    A        0      0        2 
   4  chr4_29751807     ASom    G    A        0      0        2 
   4  chr4_29751807     HCab    G    A        0      0        2 
   4  chr4_29751807     HPrz    G    A        0      0        2 
   4  chr4_29751807     ZBoe    G    A        0      0        2 
   4  chr4_29751807     ZGre    G    A        0      0        2 
   4  chr4_29751807     ZHar    G    A        0      0        2 
   4  chr4_29751807   Sample    G    A        0      0        2 
   4  chr4_29759549     AAsi    G    T        0      0        2 
   4  chr4_29759549     AKia    G    T        0      0        2 
   4  chr4_29759549     AOna    G    T        0      0        2 
   4  chr4_29759549     ASom    G    T        0      0        2 
   4  chr4_29759549     HCab    G    T        1      2        2 
   4  chr4_29759549     HPrz    G    T        1      2        2 
   4  chr4_29759549     ZBoe    G    T        0      0        2 
   4  chr4_29759549     ZGre    G    T        0      0        2 
   4  chr4_29759549     ZHar    G    T        0      0        2 
   4  chr4_29759549   Sample    G    T        1      2        2 
   4  chr4_29759958     AAsi    T    C        0      0        2 
   4  chr4_29759958     AKia    T    C        0      0        2 
   4  chr4_29759958     AOna    T    C        0      0        2 
   4  chr4_29759958     ASom    T    C        0      0        2 
   4  chr4_29759958     HCab    T    C      0.5      1        2 
   4  chr4_29759958     HPrz    T    C        0      0        2 
   4  chr4_29759958     ZBoe    T    C        0      0        2 
   4  chr4_29759958     ZGre    T    C        0      0        2 
   4  chr4_29759958     ZHar    T    C        0      0        2 
   4  chr4_29759958   Sample    T    C        0      0        2 
   4  chr4_29765797     AAsi    C    T        0      0        2 
   4  chr4_29765797     AKia    C    T        0      0        2 
   4  chr4_29765797     AOna    C    T        0      0        2 
   4  chr4_29765797     ASom    C    T        0      0        2 
   4  chr4_29765797     HCab    C    T        0      0        2 
   4  chr4_29765797     HPrz    C    T        0      0        2 
   4  chr4_29765797     ZBoe    C    T      0.5      1        2 
   4  chr4_29765797     ZGre    C    T        0      0        2 
   4  chr4_29765797     ZHar    C    T        0      0        2 
   4  chr4_29765797   Sample    C    T        0      0        2 
   4  chr4_29778758     AAsi    A    C        0      0        2 
   4  chr4_29778758     AKia    A    C        0      0        2 
   4  chr4_29778758     AOna    A    C        0      0        2 
   4  chr4_29778758     ASom    A    C        0      0        2 
   4  chr4_29778758     HCab    A    C        0      0        2 
   4  chr4_29778758     HPrz    A    C        0      0        2 
   4  chr4_29778758     ZBoe    A    C        0      0        2 
   4  chr4_29778758     ZGre    A    C        1      2        2 
   4  chr4_29778758     ZHar    A    C        0      0        2 
   4  chr4_29778758   Sample    A    C        0      0        2 
   4  chr4_29781038     AAsi    G    A        0      0        2 
   4  chr4_29781038     AKia    G    A        0      0        2 
   4  chr4_29781038     AOna    G    A        0      0        2 
   4  chr4_29781038     ASom    G    A        0      0        2 
   4  chr4_29781038     HCab    G    A        1      2        2 
   4  chr4_29781038     HPrz    G    A        1      2        2 
   4  chr4_29781038     ZBoe    G    A        0      0        2 
   4  chr4_29781038     ZGre    G    A        0      0        2 
   4  chr4_29781038     ZHar    G    A        0      0        2 
   4  chr4_29781038   Sample    G    A        1      2        2 
   4  chr4_29782624     AAsi    C    A      0.5      1        2 
   4  chr4_29782624     AKia    C    A        0      0        2 
   4  chr4_29782624     AOna    C    A        0      0        2 
   4  chr4_29782624     ASom    C    A        0      0        2 
   4  chr4_29782624     HCab    C    A        0      0        2 
   4  chr4_29782624     HPrz    C    A        0      0        2 
   4  chr4_29782624     ZBoe    C    A        0      0        2 
   4  chr4_29782624     ZGre    C    A        0      0        2 
   4  chr4_29782624     ZHar    C    A        0      0        2 
   4  chr4_29782624   Sample    C    A        0      0        2 
   4  chr4_29787560     AAsi    G    T        0      0        2 
   4  chr4_29787560     AKia    G    T        0      0        2 
   4  chr4_29787560     AOna    G    T        0      0        2 
   4  chr4_29787560     ASom    G    T        0      0        2 
   4  chr4_29787560     HCab    G    T        1      2        2 
   4  chr4_29787560     HPrz    G    T        1      2        2 
   4  chr4_29787560     ZBoe    G    T        0      0        2 
   4  chr4_29787560     ZGre    G    T        0      0        2 
   4  chr4_29787560     ZHar    G    T        0      0        2 
   4  chr4_29787560   Sample    G    T        1      2        2 
   4  chr4_29794031     AAsi    C    T        1      2        2 
   4  chr4_29794031     AKia    C    T        0      0        2 
   4  chr4_29794031     AOna    C    T        0      0        2 
   4  chr4_29794031     ASom    C    T        0      0        2 
   4  chr4_29794031     HCab    C    T        0      0        2 
   4  chr4_29794031     HPrz    C    T        0      0        2 
   4  chr4_29794031     ZBoe    C    T        0      0        2 
   4  chr4_29794031     ZGre    C    T        0      0        2 
   4  chr4_29794031     ZHar    C    T        0      0        2 
   4  chr4_29794031   Sample    C    T        0      0        2 
   4  chr4_29804935     AAsi    G    A        0      0        2 
   4  chr4_29804935     AKia    G    A        0      0        2 
   4  chr4_29804935     AOna    G    A        0      0        2 
   4  chr4_29804935     ASom    G    A        0      0        2 
   4  chr4_29804935     HCab    G    A        1      2        2 
   4  chr4_29804935     HPrz    G    A        1      2        2 
   4  chr4_29804935     ZBoe    G    A        0      0        2 
   4  chr4_29804935     ZGre    G    A        0      0        2 
   4  chr4_29804935     ZHar    G    A        0      0        2 
   4  chr4_29804935   Sample    G    A        1      2        2 
   4  chr4_29812299     AAsi    A    T        0      0        2 
   4  chr4_29812299     AKia    A    T        0      0        2 
   4  chr4_29812299     AOna    A    T        0      0        2 
   4  chr4_29812299     ASom    A    T        0      0        2 
   4  chr4_29812299     HCab    A    T        1      2        2 
   4  chr4_29812299     HPrz    A    T        1      2        2 
   4  chr4_29812299     ZBoe    A    T        0      0        2 
   4  chr4_29812299     ZGre    A    T        0      0        2 
   4  chr4_29812299     ZHar    A    T        0      0        2 
   4  chr4_29812299   Sample    A    T        1      2        2 
   4  chr4_29818606     AAsi    C    T        0      0        2 
   4  chr4_29818606     AKia    C    T        0      0        2 
   4  chr4_29818606     AOna    C    T        0      0        2 
   4  chr4_29818606     ASom    C    T        0      0        2 
   4  chr4_29818606     HCab    C    T        1      2        2 
   4  chr4_29818606     HPrz    C    T        1      2        2 
   4  chr4_29818606     ZBoe    C    T        0      0        2 
   4  chr4_29818606     ZGre    C    T        0      0        2 
   4  chr4_29818606     ZHar    C    T        0      0        2 
   4  chr4_29818606   Sample    C    T        1      2        2 
   4  chr4_29836745     AAsi    C    T        0      0        2 
   4  chr4_29836745     AKia    C    T        0      0        2 
   4  chr4_29836745     AOna    C    T        0      0        2 
   4  chr4_29836745     ASom    C    T        0      0        2 
   4  chr4_29836745     HCab    C    T        0      0        2 
   4  chr4_29836745     HPrz    C    T      0.5      1        2 
   4  chr4_29836745     ZBoe    C    T        0      0        2 
   4  chr4_29836745     ZGre    C    T        0      0        2 
   4  chr4_29836745     ZHar    C    T        0      0        2 
   4  chr4_29836745   Sample    C    T        0      0        2 
   4  chr4_29860723     AAsi    A    G        0      0        2 
   4  chr4_29860723     AKia    A    G        0      0        2 
   4  chr4_29860723     AOna    A    G        0      0        2 
   4  chr4_29860723     ASom    A    G        0      0        2 
   4  chr4_29860723     HCab    A    G        0      0        2 
   4  chr4_29860723     HPrz    A    G        0      0        2 
   4  chr4_29860723     ZBoe    A    G      0.5      1        2 
   4  chr4_29860723     ZGre    A    G        0      0        2 
   4  chr4_29860723     ZHar    A    G        0      0        2 
   4  chr4_29860723   Sample    A    G        0      0        2 
   4  chr4_29864059     AAsi    T    C        0      0        2 
   4  chr4_29864059     AKia    T    C        0      0        2 
   4  chr4_29864059     AOna    T    C        0      0        2 
   4  chr4_29864059     ASom    T    C        0      0        2 
   4  chr4_29864059     HCab    T    C        0      0        2 
   4  chr4_29864059     HPrz    T    C        0      0        2 
   4  chr4_29864059     ZBoe    T    C        0      0        2 
   4  chr4_29864059     ZGre    T    C        0      0        2 
   4  chr4_29864059     ZHar    T    C      0.5      1        2 
   4  chr4_29864059   Sample    T    C        0      0        2 
   4  chr4_29869253     AAsi    G    T        0      0        2 
   4  chr4_29869253     AKia    G    T        0      0        2 
   4  chr4_29869253     AOna    G    T        0      0        2 
   4  chr4_29869253     ASom    G    T        0      0        2 
   4  chr4_29869253     HCab    G    T        1      2        2 
   4  chr4_29869253     HPrz    G    T        1      2        2 
   4  chr4_29869253     ZBoe    G    T        0      0        2 
   4  chr4_29869253     ZGre    G    T        0      0        2 
   4  chr4_29869253     ZHar    G    T        0      0        2 
   4  chr4_29869253   Sample    G    T        1      2        2 
   4  chr4_29871250     AAsi    A    G        0      0        2 
   4  chr4_29871250     AKia    A    G        0      0        2 
   4  chr4_29871250     AOna    A    G      0.5      1        2 
   4  chr4_29871250     ASom    A    G        0      0        2 
   4  chr4_29871250     HCab    A    G        0      0        2 
   4  chr4_29871250     HPrz    A    G        0      0        2 
   4  chr4_29871250     ZBoe    A    G      0.5      1        2 
   4  chr4_29871250     ZGre    A    G        0      0        2 
   4  chr4_29871250     ZHar    A    G        0      0        2 
   4  chr4_29871250   Sample    A    G        0      0        2 
   4  chr4_29871520     AAsi    A    G        0      0        2 
   4  chr4_29871520     AKia    A    G        0      0        2 
   4  chr4_29871520     AOna    A    G        0      0        2 
   4  chr4_29871520     ASom    A    G        0      0        2 
   4  chr4_29871520     HCab    A    G        0      0        2 
   4  chr4_29871520     HPrz    A    G        0      0        2 
   4  chr4_29871520     ZBoe    A    G        1      2        2 
   4  chr4_29871520     ZGre    A    G        0      0        2 
   4  chr4_29871520     ZHar    A    G        0      0        2 
   4  chr4_29871520   Sample    A    G        0      0        2 
   4  chr4_29877153     AAsi    C    G        0      0        2 
   4  chr4_29877153     AKia    C    G        0      0        2 
   4  chr4_29877153     AOna    C    G        0      0        2 
   4  chr4_29877153     ASom    C    G        0      0        2 
   4  chr4_29877153     HCab    C    G        1      2        2 
   4  chr4_29877153     HPrz    C    G        1      2        2 
   4  chr4_29877153     ZBoe    C    G        0      0        2 
   4  chr4_29877153     ZGre    C    G        0      0        2 
   4  chr4_29877153     ZHar    C    G        0      0        2 
   4  chr4_29877153   Sample    C    G        1      2        2 
   4  chr4_29887335     AAsi    T    G        0      0        2 
   4  chr4_29887335     AKia    T    G        0      0        2 
   4  chr4_29887335     AOna    T    G        0      0        2 
   4  chr4_29887335     ASom    T    G        0      0        2 
   4  chr4_29887335     HCab    T    G        0      0        2 
   4  chr4_29887335     HPrz    T    G        0      0        2 
   4  chr4_29887335     ZBoe    T    G        0      0        2 
   4  chr4_29887335     ZGre    T    G        0      0        2 
   4  chr4_29887335     ZHar    T    G      0.5      1        2 
   4  chr4_29887335   Sample    T    G        0      0        2 
   4  chr4_29890904     AAsi    T    C        0      0        2 
   4  chr4_29890904     AKia    T    C        0      0        2 
   4  chr4_29890904     AOna    T    C        0      0        2 
   4  chr4_29890904     ASom    T    C        0      0        2 
   4  chr4_29890904     HCab    T    C      0.5      1        2 
   4  chr4_29890904     HPrz    T    C        0      0        2 
   4  chr4_29890904     ZBoe    T    C        0      0        2 
   4  chr4_29890904     ZGre    T    C        0      0        2 
   4  chr4_29890904     ZHar    T    C        0      0        2 
   4  chr4_29890904   Sample    T    C        0      0        2 
   4  chr4_29902002     AAsi    T    C        0      0        2 
   4  chr4_29902002     AKia    T    C        1      2        2 
   4  chr4_29902002     AOna    T    C        0      0        2 
   4  chr4_29902002     ASom    T    C        0      0        2 
   4  chr4_29902002     HCab    T    C        0      0        2 
   4  chr4_29902002     HPrz    T    C        0      0        2 
   4  chr4_29902002     ZBoe    T    C        0      0        2 
   4  chr4_29902002     ZGre    T    C        0      0        2 
   4  chr4_29902002     ZHar    T    C        0      0        2 
   4  chr4_29902002   Sample    T    C        0      0        2 
   4  chr4_29902307     AAsi    T    A        0      0        2 
   4  chr4_29902307     AKia    T    A        0      0        2 
   4  chr4_29902307     AOna    T    A        0      0        2 
   4  chr4_29902307     ASom    T    A        0      0        2 
   4  chr4_29902307     HCab    T    A        0      0        2 
   4  chr4_29902307     HPrz    T    A        0      0        2 
   4  chr4_29902307     ZBoe    T    A      0.5      1        2 
   4  chr4_29902307     ZGre    T    A        0      0        2 
   4  chr4_29902307     ZHar    T    A        0      0        2 
   4  chr4_29902307   Sample    T    A        0      0        2 
   4  chr4_29909171     AAsi    C    G        0      0        2 
   4  chr4_29909171     AKia    C    G        0      0        2 
   4  chr4_29909171     AOna    C    G        0      0        2 
   4  chr4_29909171     ASom    C    G        0      0        2 
   4  chr4_29909171     HCab    C    G        0      0        2 
   4  chr4_29909171     HPrz    C    G        0      0        2 
   4  chr4_29909171     ZBoe    C    G      0.5      1        2 
   4  chr4_29909171     ZGre    C    G        0      0        2 
   4  chr4_29909171     ZHar    C    G        0      0        2 
   4  chr4_29909171   Sample    C    G        0      0        2 
   4  chr4_29926327     AAsi    G    C        0      0        2 
   4  chr4_29926327     AKia    G    C        0      0        2 
   4  chr4_29926327     AOna    G    C        0      0        2 
   4  chr4_29926327     ASom    G    C        0      0        2 
   4  chr4_29926327     HCab    G    C        0      0        2 
   4  chr4_29926327     HPrz    G    C        0      0        2 
   4  chr4_29926327     ZBoe    G    C      0.5      1        2 
   4  chr4_29926327     ZGre    G    C        0      0        2 
   4  chr4_29926327     ZHar    G    C        0      0        2 
   4  chr4_29926327   Sample    G    C        0      0        2 
   4  chr4_29935714     AAsi    A    G        0      0        2 
   4  chr4_29935714     AKia    A    G        0      0        2 
   4  chr4_29935714     AOna    A    G        0      0        2 
   4  chr4_29935714     ASom    A    G        0      0        2 
   4  chr4_29935714     HCab    A    G        0      0        2 
   4  chr4_29935714     HPrz    A    G        0      0        2 
   4  chr4_29935714     ZBoe    A    G      0.5      1        2 
   4  chr4_29935714     ZGre    A    G        0      0        2 
   4  chr4_29935714     ZHar    A    G        0      0        2 
   4  chr4_29935714   Sample    A    G        0      0        2 
   4  chr4_29944830     AAsi    A    G        0      0        2 
   4  chr4_29944830     AKia    A    G        0      0        2 
   4  chr4_29944830     AOna    A    G        0      0        2 
   4  chr4_29944830     ASom    A    G        0      0        2 
   4  chr4_29944830     HCab    A    G        1      2        2 
   4  chr4_29944830     HPrz    A    G        1      2        2 
   4  chr4_29944830     ZBoe    A    G        0      0        2 
   4  chr4_29944830     ZGre    A    G        0      0        2 
   4  chr4_29944830     ZHar    A    G        0      0        2 
   4  chr4_29944830   Sample    A    G        1      2        2 
   4  chr4_29956191     AAsi    A    G        0      0        2 
   4  chr4_29956191     AKia    A    G        0      0        2 
   4  chr4_29956191     AOna    A    G        0      0        2 
   4  chr4_29956191     ASom    A    G        0      0        2 
   4  chr4_29956191     HCab    A    G        1      2        2 
   4  chr4_29956191     HPrz    A    G      0.5      1        2 
   4  chr4_29956191     ZBoe    A    G        0      0        2 
   4  chr4_29956191     ZGre    A    G        0      0        2 
   4  chr4_29956191     ZHar    A    G        0      0        2 
   4  chr4_29956191   Sample    A    G        1      2        2 
   4  chr4_29956512     AAsi    T    C        0      0        2 
   4  chr4_29956512     AKia    T    C        0      0        2 
   4  chr4_29956512     AOna    T    C        0      0        2 
   4  chr4_29956512     ASom    T    C        0      0        2 
   4  chr4_29956512     HCab    T    C        0      0        2 
   4  chr4_29956512     HPrz    T    C        0      0        2 
   4  chr4_29956512     ZBoe    T    C        0      0        2 
   4  chr4_29956512     ZGre    T    C        1      2        2 
   4  chr4_29956512     ZHar    T    C        0      0        2 
   4  chr4_29956512   Sample    T    C        0      0        2 
   4  chr4_29956756     AAsi    G    A        1      2        2 
   4  chr4_29956756     AKia    G    A        0      0        2 
   4  chr4_29956756     AOna    G    A        0      0        2 
   4  chr4_29956756     ASom    G    A        1      2        2 
   4  chr4_29956756     HCab    G    A        0      0        2 
   4  chr4_29956756     HPrz    G    A        0      0        2 
   4  chr4_29956756     ZBoe    G    A        0      0        2 
   4  chr4_29956756     ZGre    G    A        0      0        2 
   4  chr4_29956756     ZHar    G    A        0      0        2 
   4  chr4_29956756   Sample    G    A        0      0        2 
   4  chr4_29957830     AAsi    A    G        0      0        2 
   4  chr4_29957830     AKia    A    G        0      0        2 
   4  chr4_29957830     AOna    A    G        0      0        2 
   4  chr4_29957830     ASom    A    G        0      0        2 
   4  chr4_29957830     HCab    A    G        1      2        2 
   4  chr4_29957830     HPrz    A    G        1      2        2 
   4  chr4_29957830     ZBoe    A    G        0      0        2 
   4  chr4_29957830     ZGre    A    G        0      0        2 
   4  chr4_29957830     ZHar    A    G        0      0        2 
   4  chr4_29957830   Sample    A    G        1      2        2 
   4  chr4_29961463     AAsi    G    A        0      0        2 
   4  chr4_29961463     AKia    G    A        0      0        2 
   4  chr4_29961463     AOna    G    A      0.5      1        2 
   4  chr4_29961463     ASom    G    A        0      0        2 
   4  chr4_29961463     HCab    G    A        0      0        2 
   4  chr4_29961463     HPrz    G    A        0      0        2 
   4  chr4_29961463     ZBoe    G    A        0      0        2 
   4  chr4_29961463     ZGre    G    A        0      0        2 
   4  chr4_29961463     ZHar    G    A        0      0        2 
   4  chr4_29961463   Sample    G    A        0      0        2 
   4  chr4_29987690     AAsi    G    C        0      0        2 
   4  chr4_29987690     AKia    G    C        0      0        2 
   4  chr4_29987690     AOna    G    C        0      0        2 
   4  chr4_29987690     ASom    G    C        0      0        2 
   4  chr4_29987690     HCab    G    C        0      0        2 
   4  chr4_29987690     HPrz    G    C      0.5      1        2 
   4  chr4_29987690     ZBoe    G    C        0      0        2 
   4  chr4_29987690     ZGre    G    C        0      0        2 
   4  chr4_29987690     ZHar    G    C        0      0        2 
   4  chr4_29987690   Sample    G    C        0      0        2 
   4  chr4_29991468     AAsi    T    C        0      0        2 
   4  chr4_29991468     AKia    T    C        0      0        2 
   4  chr4_29991468     AOna    T    C        0      0        2 
   4  chr4_29991468     ASom    T    C        0      0        2 
   4  chr4_29991468     HCab    T    C        0      0        2 
   4  chr4_29991468     HPrz    T    C        0      0        2 
   4  chr4_29991468     ZBoe    T    C      0.5      1        2 
   4  chr4_29991468     ZGre    T    C        0      0        2 
   4  chr4_29991468     ZHar    T    C        0      0        2 
   4  chr4_29991468   Sample    T    C        0      0        2 
   4  chr4_29996455     AAsi    C    T      0.5      1        2 
   4  chr4_29996455     AKia    C    T        0      0        2 
   4  chr4_29996455     AOna    C    T        0      0        2 
   4  chr4_29996455     ASom    C    T        0      0        2 
   4  chr4_29996455     HCab    C    T        1      2        2 
   4  chr4_29996455     HPrz    C    T        1      2        2 
   4  chr4_29996455     ZBoe    C    T        0      0        2 
   4  chr4_29996455     ZGre    C    T        0      0        2 
   4  chr4_29996455     ZHar    C    T        0      0        2 
   4  chr4_29996455   Sample    C    T        1      2        2 
   4  chr4_29998932     AAsi    A    G        0      0        2 
   4  chr4_29998932     AKia    A    G        0      0        2 
   4  chr4_29998932     AOna    A    G        0      0        2 
   4  chr4_29998932     ASom    A    G        0      0        2 
   4  chr4_29998932     HCab    A    G        0      0        2 
   4  chr4_29998932     HPrz    A    G        0      0        2 
   4  chr4_29998932     ZBoe    A    G      0.5      1        2 
   4  chr4_29998932     ZGre    A    G        0      0        2 
   4  chr4_29998932     ZHar    A    G        0      0        2 
   4  chr4_29998932   Sample    A    G        0      0        2 
   4  chr4_30002081     AAsi    A    C        0      0        2 
   4  chr4_30002081     AKia    A    C        0      0        2 
   4  chr4_30002081     AOna    A    C        0      0        2 
   4  chr4_30002081     ASom    A    C        0      0        2 
   4  chr4_30002081     HCab    A    C      0.5      1        2 
   4  chr4_30002081     HPrz    A    C        1      2        2 
   4  chr4_30002081     ZBoe    A    C        0      0        2 
   4  chr4_30002081     ZGre    A    C        0      0        2 
   4  chr4_30002081     ZHar    A    C        0      0        2 
   4  chr4_30002081   Sample    A    C        0      0        2 
   4  chr4_30002795     AAsi    C    T        0      0        2 
   4  chr4_30002795     AKia    C    T        0      0        2 
   4  chr4_30002795     AOna    C    T        0      0        2 
   4  chr4_30002795     ASom    C    T        0      0        2 
   4  chr4_30002795     HCab    C    T        1      2        2 
   4  chr4_30002795     HPrz    C    T        1      2        2 
   4  chr4_30002795     ZBoe    C    T        0      0        2 
   4  chr4_30002795     ZGre    C    T        0      0        2 
   4  chr4_30002795     ZHar    C    T        0      0        2 
   4  chr4_30002795   Sample    C    T        1      2        2 
   4  chr4_30003199     AAsi    G    A        0      0        2 
   4  chr4_30003199     AKia    G    A        0      0        2 
   4  chr4_30003199     AOna    G    A        0      0        2 
   4  chr4_30003199     ASom    G    A        0      0        2 
   4  chr4_30003199     HCab    G    A        0      0        2 
   4  chr4_30003199     HPrz    G    A        0      0        2 
   4  chr4_30003199     ZBoe    G    A        0      0        2 
   4  chr4_30003199     ZGre    G    A      0.5      1        2 
   4  chr4_30003199     ZHar    G    A        0      0        2 
   4  chr4_30003199   Sample    G    A        0      0        2 
   4  chr4_30007764     AAsi    C    T        0      0        2 
   4  chr4_30007764     AKia    C    T        0      0        2 
   4  chr4_30007764     AOna    C    T        0      0        2 
   4  chr4_30007764     ASom    C    T        0      0        2 
   4  chr4_30007764     HCab    C    T        0      0        2 
   4  chr4_30007764     HPrz    C    T        0      0        2 
   4  chr4_30007764     ZBoe    C    T        0      0        2 
   4  chr4_30007764     ZGre    C    T        0      0        2 
   4  chr4_30007764     ZHar    C    T        1      2        2 
   4  chr4_30007764   Sample    C    T        0      0        2 
   4  chr4_30025396     AAsi    G    A        0      0        2 
   4  chr4_30025396     AKia    G    A        0      0        2 
   4  chr4_30025396     AOna    G    A        0      0        2 
   4  chr4_30025396     ASom    G    A        0      0        2 
   4  chr4_30025396     HCab    G    A        0      0        2 
   4  chr4_30025396     HPrz    G    A        0      0        2 
   4  chr4_30025396     ZBoe    G    A      0.5      1        2 
   4  chr4_30025396     ZGre    G    A        0      0        2 
   4  chr4_30025396     ZHar    G    A        0      0        2 
   4  chr4_30025396   Sample    G    A        0      0        2 
   4  chr4_30046627     AAsi    G    T        0      0        2 
   4  chr4_30046627     AKia    G    T        0      0        2 
   4  chr4_30046627     AOna    G    T        0      0        2 
   4  chr4_30046627     ASom    G    T        0      0        2 
   4  chr4_30046627     HCab    G    T        1      2        2 
   4  chr4_30046627     HPrz    G    T        1      2        2 
   4  chr4_30046627     ZBoe    G    T        0      0        2 
   4  chr4_30046627     ZGre    G    T        0      0        2 
   4  chr4_30046627     ZHar    G    T        0      0        2 
   4  chr4_30046627   Sample    G    T        1      2        2 
   4  chr4_30063647     AAsi    T    C        1      2        2 
   4  chr4_30063647     AKia    T    C        1      2        2 
   4  chr4_30063647     AOna    T    C        1      2        2 
   4  chr4_30063647     ASom    T    C        1      2        2 
   4  chr4_30063647     HCab    T    C        0      0        2 
   4  chr4_30063647     HPrz    T    C        0      0        2 
   4  chr4_30063647     ZBoe    T    C        0      0        2 
   4  chr4_30063647     ZGre    T    C        0      0        2 
   4  chr4_30063647     ZHar    T    C        0      0        2 
   4  chr4_30063647   Sample    T    C        0      0        2 
   4  chr4_30064934     AAsi    A    G        0      0        2 
   4  chr4_30064934     AKia    A    G        0      0        2 
   4  chr4_30064934     AOna    A    G        0      0        2 
   4  chr4_30064934     ASom    A    G        0      0        2 
   4  chr4_30064934     HCab    A    G        0      0        2 
   4  chr4_30064934     HPrz    A    G        0      0        2 
   4  chr4_30064934     ZBoe    A    G        0      0        2 
   4  chr4_30064934     ZGre    A    G        0      0        2 
   4  chr4_30064934     ZHar    A    G        1      2        2 
   4  chr4_30064934   Sample    A    G        0      0        2 
   4  chr4_30072492     AAsi    C    G        0      0        2 
   4  chr4_30072492     AKia    C    G        0      0        2 
   4  chr4_30072492     AOna    C    G        1      2        2 
   4  chr4_30072492     ASom    C    G        0      0        2 
   4  chr4_30072492     HCab    C    G        1      2        2 
   4  chr4_30072492     HPrz    C    G        1      2        2 
   4  chr4_30072492     ZBoe    C    G        0      0        2 
   4  chr4_30072492     ZGre    C    G        0      0        2 
   4  chr4_30072492     ZHar    C    G        0      0        2 
   4  chr4_30072492   Sample    C    G        1      2        2 
   4  chr4_30080281     AAsi    C    G        0      0        2 
   4  chr4_30080281     AKia    C    G        0      0        2 
   4  chr4_30080281     AOna    C    G        1      2        2 
   4  chr4_30080281     ASom    C    G        0      0        2 
   4  chr4_30080281     HCab    C    G        0      0        2 
   4  chr4_30080281     HPrz    C    G        0      0        2 
   4  chr4_30080281     ZBoe    C    G        0      0        2 
   4  chr4_30080281     ZGre    C    G        0      0        2 
   4  chr4_30080281     ZHar    C    G        0      0        2 
   4  chr4_30080281   Sample    C    G        0      0        2 
   4  chr4_30083828     AAsi    T    C      0.5      1        2 
   4  chr4_30083828     AKia    T    C        0      0        2 
   4  chr4_30083828     AOna    T    C        0      0        2 
   4  chr4_30083828     ASom    T    C        0      0        2 
   4  chr4_30083828     HCab    T    C        0      0        2 
   4  chr4_30083828     HPrz    T    C        0      0        2 
   4  chr4_30083828     ZBoe    T    C        0      0        2 
   4  chr4_30083828     ZGre    T    C        0      0        2 
   4  chr4_30083828     ZHar    T    C        0      0        2 
   4  chr4_30083828   Sample    T    C        0      0        2 
   4  chr4_30087432     AAsi    C    T      0.5      1        2 
```
