## Supplementary File 9. Zonkey (Schubert et al. 2017) report for donkey specimen Ancient9. for "No genetic evidence yet for hinnies at Mazongshan (400-160 BCE), northwestern China": incl_ts.frq.strat (part 64 of 308)

```
   4  chr4_30087432     AKia    C    T        0      0        2 
   4  chr4_30087432     AOna    C    T        0      0        2 
   4  chr4_30087432     ASom    C    T        0      0        2 
   4  chr4_30087432     HCab    C    T        0      0        2 
   4  chr4_30087432     HPrz    C    T        0      0        2 
   4  chr4_30087432     ZBoe    C    T        0      0        2 
   4  chr4_30087432     ZGre    C    T        0      0        2 
   4  chr4_30087432     ZHar    C    T        0      0        2 
   4  chr4_30087432   Sample    C    T        0      0        2 
   4  chr4_30090707     AAsi    C    T        0      0        2 
   4  chr4_30090707     AKia    C    T        0      0        2 
   4  chr4_30090707     AOna    C    T        0      0        2 
   4  chr4_30090707     ASom    C    T        0      0        2 
   4  chr4_30090707     HCab    C    T      0.5      1        2 
   4  chr4_30090707     HPrz    C    T        1      2        2 
   4  chr4_30090707     ZBoe    C    T        0      0        2 
   4  chr4_30090707     ZGre    C    T        0      0        2 
   4  chr4_30090707     ZHar    C    T        0      0        2 
   4  chr4_30090707   Sample    C    T        0      0        2 
   4  chr4_30091245     AAsi    G    T        0      0        2 
   4  chr4_30091245     AKia    G    T        0      0        2 
   4  chr4_30091245     AOna    G    T        0      0        2 
   4  chr4_30091245     ASom    G    T        0      0        2 
   4  chr4_30091245     HCab    G    T      0.5      1        2 
   4  chr4_30091245     HPrz    G    T      0.5      1        2 
   4  chr4_30091245     ZBoe    G    T        0      0        2 
   4  chr4_30091245     ZGre    G    T        0      0        2 
   4  chr4_30091245     ZHar    G    T        0      0        2 
   4  chr4_30091245   Sample    G    T        0      0        2 
   4  chr4_30096256     AAsi    T    G        0      0        2 
   4  chr4_30096256     AKia    T    G        0      0        2 
   4  chr4_30096256     AOna    T    G        0      0        2 
   4  chr4_30096256     ASom    T    G        1      2        2 
   4  chr4_30096256     HCab    T    G        0      0        2 
   4  chr4_30096256     HPrz    T    G        0      0        2 
   4  chr4_30096256     ZBoe    T    G        0      0        2 
   4  chr4_30096256     ZGre    T    G        0      0        2 
   4  chr4_30096256     ZHar    T    G        0      0        2 
   4  chr4_30096256   Sample    T    G        0      0        2 
   4  chr4_30096679     AAsi    C    T        0      0        2 
   4  chr4_30096679     AKia    C    T        0      0        2 
   4  chr4_30096679     AOna    C    T        0      0        2 
   4  chr4_30096679     ASom    C    T        0      0        2 
   4  chr4_30096679     HCab    C    T        1      2        2 
   4  chr4_30096679     HPrz    C    T      0.5      1        2 
   4  chr4_30096679     ZBoe    C    T        0      0        2 
   4  chr4_30096679     ZGre    C    T        0      0        2 
   4  chr4_30096679     ZHar    C    T        0      0        2 
   4  chr4_30096679   Sample    C    T        1      2        2 
   4  chr4_30100802     AAsi    G    A        0      0        2 
   4  chr4_30100802     AKia    G    A        0      0        2 
   4  chr4_30100802     AOna    G    A        0      0        2 
   4  chr4_30100802     ASom    G    A        0      0        2 
   4  chr4_30100802     HCab    G    A      0.5      1        2 
   4  chr4_30100802     HPrz    G    A        0      0        2 
   4  chr4_30100802     ZBoe    G    A        0      0        2 
   4  chr4_30100802     ZGre    G    A        0      0        2 
   4  chr4_30100802     ZHar    G    A        0      0        2 
   4  chr4_30100802   Sample    G    A        0      0        2 
   4  chr4_30105015     AAsi    C    A        0      0        2 
   4  chr4_30105015     AKia    C    A        0      0        2 
   4  chr4_30105015     AOna    C    A        0      0        2 
   4  chr4_30105015     ASom    C    A        0      0        2 
   4  chr4_30105015     HCab    C    A        1      2        2 
   4  chr4_30105015     HPrz    C    A      0.5      1        2 
   4  chr4_30105015     ZBoe    C    A        0      0        2 
   4  chr4_30105015     ZGre    C    A        0      0        2 
   4  chr4_30105015     ZHar    C    A        0      0        2 
   4  chr4_30105015   Sample    C    A        0      0        2 
   4  chr4_30112001     AAsi    A    G        0      0        2 
   4  chr4_30112001     AKia    A    G        0      0        2 
   4  chr4_30112001     AOna    A    G        1      2        2 
   4  chr4_30112001     ASom    A    G        0      0        2 
   4  chr4_30112001     HCab    A    G        0      0        2 
   4  chr4_30112001     HPrz    A    G        0      0        2 
   4  chr4_30112001     ZBoe    A    G        0      0        2 
   4  chr4_30112001     ZGre    A    G        0      0        2 
   4  chr4_30112001     ZHar    A    G        0      0        2 
   4  chr4_30112001   Sample    A    G        0      0        2 
   4  chr4_30114802     AAsi    G    A        0      0        2 
   4  chr4_30114802     AKia    G    A        0      0        2 
   4  chr4_30114802     AOna    G    A        0      0        2 
   4  chr4_30114802     ASom    G    A        0      0        2 
   4  chr4_30114802     HCab    G    A        1      2        2 
   4  chr4_30114802     HPrz    G    A        1      2        2 
   4  chr4_30114802     ZBoe    G    A        0      0        2 
   4  chr4_30114802     ZGre    G    A        0      0        2 
   4  chr4_30114802     ZHar    G    A        0      0        2 
   4  chr4_30114802   Sample    G    A        0      0        2 
   4  chr4_30119061     AAsi    G    A        0      0        2 
   4  chr4_30119061     AKia    G    A        0      0        2 
   4  chr4_30119061     AOna    G    A        0      0        2 
   4  chr4_30119061     ASom    G    A        0      0        2 
   4  chr4_30119061     HCab    G    A        1      2        2 
   4  chr4_30119061     HPrz    G    A        1      2        2 
   4  chr4_30119061     ZBoe    G    A        0      0        2 
   4  chr4_30119061     ZGre    G    A        0      0        2 
   4  chr4_30119061     ZHar    G    A        0      0        2 
   4  chr4_30119061   Sample    G    A        1      2        2 
   4  chr4_30129583     AAsi    G    A        0      0        2 
   4  chr4_30129583     AKia    G    A        0      0        2 
   4  chr4_30129583     AOna    G    A        0      0        2 
   4  chr4_30129583     ASom    G    A        1      2        2 
   4  chr4_30129583     HCab    G    A        0      0        2 
   4  chr4_30129583     HPrz    G    A        0      0        2 
   4  chr4_30129583     ZBoe    G    A        0      0        2 
   4  chr4_30129583     ZGre    G    A        0      0        2 
   4  chr4_30129583     ZHar    G    A        0      0        2 
   4  chr4_30129583   Sample    G    A        0      0        2 
   4  chr4_30162784     AAsi    A    G        0      0        2 
   4  chr4_30162784     AKia    A    G        0      0        2 
   4  chr4_30162784     AOna    A    G        0      0        2 
   4  chr4_30162784     ASom    A    G        0      0        2 
   4  chr4_30162784     HCab    A    G        0      0        2 
   4  chr4_30162784     HPrz    A    G        0      0        2 
   4  chr4_30162784     ZBoe    A    G        0      0        2 
   4  chr4_30162784     ZGre    A    G      0.5      1        2 
   4  chr4_30162784     ZHar    A    G        0      0        2 
   4  chr4_30162784   Sample    A    G        0      0        2 
   4  chr4_30166082     AAsi    G    A        0      0        2 
   4  chr4_30166082     AKia    G    A        0      0        2 
   4  chr4_30166082     AOna    G    A        0      0        2 
   4  chr4_30166082     ASom    G    A        0      0        2 
   4  chr4_30166082     HCab    G    A        0      0        2 
   4  chr4_30166082     HPrz    G    A        0      0        2 
   4  chr4_30166082     ZBoe    G    A        0      0        2 
   4  chr4_30166082     ZGre    G    A      0.5      1        2 
   4  chr4_30166082     ZHar    G    A        0      0        2 
   4  chr4_30166082   Sample    G    A        0      0        2 
   4  chr4_30169137     AAsi    A    C        0      0        2 
   4  chr4_30169137     AKia    A    C        0      0        2 
   4  chr4_30169137     AOna    A    C        0      0        2 
   4  chr4_30169137     ASom    A    C        0      0        2 
   4  chr4_30169137     HCab    A    C        1      2        2 
   4  chr4_30169137     HPrz    A    C        1      2        2 
   4  chr4_30169137     ZBoe    A    C        0      0        2 
   4  chr4_30169137     ZGre    A    C        0      0        2 
   4  chr4_30169137     ZHar    A    C        0      0        2 
   4  chr4_30169137   Sample    A    C        1      2        2 
   4  chr4_30176948     AAsi    G    T        0      0        2 
   4  chr4_30176948     AKia    G    T        0      0        2 
   4  chr4_30176948     AOna    G    T        0      0        2 
   4  chr4_30176948     ASom    G    T        0      0        2 
   4  chr4_30176948     HCab    G    T        0      0        2 
   4  chr4_30176948     HPrz    G    T        0      0        2 
   4  chr4_30176948     ZBoe    G    T        0      0        2 
   4  chr4_30176948     ZGre    G    T      0.5      1        2 
   4  chr4_30176948     ZHar    G    T        0      0        2 
   4  chr4_30176948   Sample    G    T        0      0        2 
   4  chr4_30180353     AAsi    C    T        1      2        2 
   4  chr4_30180353     AKia    C    T        0      0        2 
   4  chr4_30180353     AOna    C    T        0      0        2 
   4  chr4_30180353     ASom    C    T        1      2        2 
   4  chr4_30180353     HCab    C    T        0      0        2 
   4  chr4_30180353     HPrz    C    T        0      0        2 
   4  chr4_30180353     ZBoe    C    T        0      0        2 
   4  chr4_30180353     ZGre    C    T        0      0        2 
   4  chr4_30180353     ZHar    C    T        0      0        2 
   4  chr4_30180353   Sample    C    T        0      0        2 
   4  chr4_30198111     AAsi    G    A        0      0        2 
   4  chr4_30198111     AKia    G    A        0      0        2 
   4  chr4_30198111     AOna    G    A      0.5      1        2 
   4  chr4_30198111     ASom    G    A        0      0        2 
   4  chr4_30198111     HCab    G    A        0      0        2 
   4  chr4_30198111     HPrz    G    A        0      0        2 
   4  chr4_30198111     ZBoe    G    A        0      0        2 
   4  chr4_30198111     ZGre    G    A        0      0        2 
   4  chr4_30198111     ZHar    G    A        0      0        2 
   4  chr4_30198111   Sample    G    A        0      0        2 
   4  chr4_30201876     AAsi    A    C        0      0        2 
   4  chr4_30201876     AKia    A    C        0      0        2 
   4  chr4_30201876     AOna    A    C        0      0        2 
   4  chr4_30201876     ASom    A    C        0      0        2 
   4  chr4_30201876     HCab    A    C        0      0        2 
   4  chr4_30201876     HPrz    A    C        0      0        2 
   4  chr4_30201876     ZBoe    A    C        0      0        2 
   4  chr4_30201876     ZGre    A    C        0      0        2 
   4  chr4_30201876     ZHar    A    C        1      2        2 
   4  chr4_30201876   Sample    A    C        0      0        2 
   4  chr4_30204329     AAsi    G    A        0      0        2 
   4  chr4_30204329     AKia    G    A        0      0        2 
   4  chr4_30204329     AOna    G    A        0      0        2 
   4  chr4_30204329     ASom    G    A        0      0        2 
   4  chr4_30204329     HCab    G    A        1      2        2 
   4  chr4_30204329     HPrz    G    A        1      2        2 
   4  chr4_30204329     ZBoe    G    A        0      0        2 
   4  chr4_30204329     ZGre    G    A        0      0        2 
   4  chr4_30204329     ZHar    G    A        0      0        2 
   4  chr4_30204329   Sample    G    A        1      2        2 
   4  chr4_30216391     AAsi    G    A        0      0        2 
   4  chr4_30216391     AKia    G    A        0      0        2 
   4  chr4_30216391     AOna    G    A        0      0        2 
   4  chr4_30216391     ASom    G    A        0      0        2 
   4  chr4_30216391     HCab    G    A        1      2        2 
   4  chr4_30216391     HPrz    G    A        1      2        2 
   4  chr4_30216391     ZBoe    G    A        0      0        2 
   4  chr4_30216391     ZGre    G    A        0      0        2 
   4  chr4_30216391     ZHar    G    A        0      0        2 
   4  chr4_30216391   Sample    G    A        1      2        2 
   4  chr4_30224340     AAsi    G    A        1      2        2 
   4  chr4_30224340     AKia    G    A        0      0        2 
   4  chr4_30224340     AOna    G    A        0      0        2 
   4  chr4_30224340     ASom    G    A        1      2        2 
   4  chr4_30224340     HCab    G    A        0      0        2 
   4  chr4_30224340     HPrz    G    A        0      0        2 
   4  chr4_30224340     ZBoe    G    A        1      2        2 
   4  chr4_30224340     ZGre    G    A        1      2        2 
   4  chr4_30224340     ZHar    G    A        1      2        2 
   4  chr4_30224340   Sample    G    A        0      0        2 
   4  chr4_30232520     AAsi    T    C        0      0        2 
   4  chr4_30232520     AKia    T    C        0      0        2 
   4  chr4_30232520     AOna    T    C        0      0        2 
   4  chr4_30232520     ASom    T    C        0      0        2 
   4  chr4_30232520     HCab    T    C        0      0        2 
   4  chr4_30232520     HPrz    T    C        0      0        2 
   4  chr4_30232520     ZBoe    T    C        0      0        2 
   4  chr4_30232520     ZGre    T    C        0      0        2 
   4  chr4_30232520     ZHar    T    C        1      2        2 
   4  chr4_30232520   Sample    T    C        0      0        2 
   4  chr4_30234249     AAsi    A    G        0      0        2 
   4  chr4_30234249     AKia    A    G        1      2        2 
   4  chr4_30234249     AOna    A    G        1      2        2 
   4  chr4_30234249     ASom    A    G        0      0        2 
   4  chr4_30234249     HCab    A    G        0      0        2 
   4  chr4_30234249     HPrz    A    G        0      0        2 
   4  chr4_30234249     ZBoe    A    G        0      0        2 
   4  chr4_30234249     ZGre    A    G        0      0        2 
   4  chr4_30234249     ZHar    A    G        0      0        2 
   4  chr4_30234249   Sample    A    G        0      0        2 
   4  chr4_30240981     AAsi    G    C        0      0        2 
   4  chr4_30240981     AKia    G    C        0      0        2 
   4  chr4_30240981     AOna    G    C        0      0        2 
   4  chr4_30240981     ASom    G    C        0      0        2 
   4  chr4_30240981     HCab    G    C        0      0        2 
   4  chr4_30240981     HPrz    G    C        0      0        2 
   4  chr4_30240981     ZBoe    G    C        0      0        2 
   4  chr4_30240981     ZGre    G    C      0.5      1        2 
   4  chr4_30240981     ZHar    G    C        0      0        2 
   4  chr4_30240981   Sample    G    C        0      0        2 
   4  chr4_30242142     AAsi    A    G        0      0        2 
   4  chr4_30242142     AKia    A    G        0      0        2 
   4  chr4_30242142     AOna    A    G        0      0        2 
   4  chr4_30242142     ASom    A    G        0      0        2 
   4  chr4_30242142     HCab    A    G        0      0        2 
   4  chr4_30242142     HPrz    A    G        0      0        2 
   4  chr4_30242142     ZBoe    A    G        0      0        2 
   4  chr4_30242142     ZGre    A    G        1      2        2 
   4  chr4_30242142     ZHar    A    G        0      0        2 
   4  chr4_30242142   Sample    A    G        0      0        2 
   4  chr4_30246927     AAsi    A    C        0      0        2 
   4  chr4_30246927     AKia    A    C      0.5      1        2 
   4  chr4_30246927     AOna    A    C        0      0        2 
   4  chr4_30246927     ASom    A    C        0      0        2 
   4  chr4_30246927     HCab    A    C        0      0        2 
   4  chr4_30246927     HPrz    A    C        0      0        2 
   4  chr4_30246927     ZBoe    A    C        0      0        2 
   4  chr4_30246927     ZGre    A    C        0      0        2 
   4  chr4_30246927     ZHar    A    C        0      0        2 
   4  chr4_30246927   Sample    A    C        0      0        2 
   4  chr4_30256083     AAsi    A    G        0      0        2 
   4  chr4_30256083     AKia    A    G        0      0        2 
   4  chr4_30256083     AOna    A    G        0      0        2 
   4  chr4_30256083     ASom    A    G        0      0        2 
   4  chr4_30256083     HCab    A    G        1      2        2 
   4  chr4_30256083     HPrz    A    G        1      2        2 
   4  chr4_30256083     ZBoe    A    G        0      0        2 
   4  chr4_30256083     ZGre    A    G        0      0        2 
   4  chr4_30256083     ZHar    A    G        0      0        2 
   4  chr4_30256083   Sample    A    G        1      2        2 
   4  chr4_30256167     AAsi    C    A        0      0        2 
   4  chr4_30256167     AKia    C    A        0      0        2 
   4  chr4_30256167     AOna    C    A        0      0        2 
   4  chr4_30256167     ASom    C    A        0      0        2 
   4  chr4_30256167     HCab    C    A        0      0        2 
   4  chr4_30256167     HPrz    C    A        1      2        2 
   4  chr4_30256167     ZBoe    C    A        0      0        2 
   4  chr4_30256167     ZGre    C    A        0      0        2 
   4  chr4_30256167     ZHar    C    A        0      0        2 
   4  chr4_30256167   Sample    C    A        1      2        2 
   4  chr4_30256671     AAsi    C    G        0      0        2 
   4  chr4_30256671     AKia    C    G        0      0        2 
   4  chr4_30256671     AOna    C    G        0      0        2 
   4  chr4_30256671     ASom    C    G        0      0        2 
   4  chr4_30256671     HCab    C    G        0      0        2 
   4  chr4_30256671     HPrz    C    G        0      0        2 
   4  chr4_30256671     ZBoe    C    G      0.5      1        2 
   4  chr4_30256671     ZGre    C    G        0      0        2 
   4  chr4_30256671     ZHar    C    G        0      0        2 
   4  chr4_30256671   Sample    C    G        0      0        2 
   4  chr4_30262137     AAsi    T    G        0      0        2 
   4  chr4_30262137     AKia    T    G        0      0        2 
   4  chr4_30262137     AOna    T    G        0      0        2 
   4  chr4_30262137     ASom    T    G        0      0        2 
   4  chr4_30262137     HCab    T    G        1      2        2 
   4  chr4_30262137     HPrz    T    G        1      2        2 
   4  chr4_30262137     ZBoe    T    G        0      0        2 
   4  chr4_30262137     ZGre    T    G        0      0        2 
   4  chr4_30262137     ZHar    T    G        0      0        2 
   4  chr4_30262137   Sample    T    G        1      2        2 
   4  chr4_30263080     AAsi    G    A        0      0        2 
   4  chr4_30263080     AKia    G    A        0      0        2 
   4  chr4_30263080     AOna    G    A        0      0        2 
   4  chr4_30263080     ASom    G    A        0      0        2 
   4  chr4_30263080     HCab    G    A        1      2        2 
   4  chr4_30263080     HPrz    G    A        0      0        2 
   4  chr4_30263080     ZBoe    G    A        0      0        2 
   4  chr4_30263080     ZGre    G    A        0      0        2 
   4  chr4_30263080     ZHar    G    A        0      0        2 
   4  chr4_30263080   Sample    G    A        0      0        2 
   4  chr4_30280563     AAsi    A    G        0      0        2 
   4  chr4_30280563     AKia    A    G        0      0        2 
   4  chr4_30280563     AOna    A    G        0      0        2 
   4  chr4_30280563     ASom    A    G        0      0        2 
   4  chr4_30280563     HCab    A    G        1      2        2 
   4  chr4_30280563     HPrz    A    G        0      0        2 
   4  chr4_30280563     ZBoe    A    G        0      0        2 
   4  chr4_30280563     ZGre    A    G        0      0        2 
   4  chr4_30280563     ZHar    A    G        0      0        2 
   4  chr4_30280563   Sample    A    G        0      0        2 
   4  chr4_30300859     AAsi    C    T        1      2        2 
   4  chr4_30300859     AKia    C    T        0      0        2 
   4  chr4_30300859     AOna    C    T        0      0        2 
   4  chr4_30300859     ASom    C    T        1      2        2 
   4  chr4_30300859     HCab    C    T        0      0        2 
   4  chr4_30300859     HPrz    C    T        0      0        2 
   4  chr4_30300859     ZBoe    C    T        1      2        2 
   4  chr4_30300859     ZGre    C    T        1      2        2 
   4  chr4_30300859     ZHar    C    T      0.5      1        2 
   4  chr4_30300859   Sample    C    T        0      0        2 
   4  chr4_30322605     AAsi    T    G        0      0        2 
   4  chr4_30322605     AKia    T    G        0      0        2 
   4  chr4_30322605     AOna    T    G        0      0        2 
   4  chr4_30322605     ASom    T    G        0      0        2 
   4  chr4_30322605     HCab    T    G        1      2        2 
   4  chr4_30322605     HPrz    T    G        1      2        2 
   4  chr4_30322605     ZBoe    T    G        0      0        2 
   4  chr4_30322605     ZGre    T    G        0      0        2 
   4  chr4_30322605     ZHar    T    G        0      0        2 
   4  chr4_30322605   Sample    T    G        1      2        2 
   4  chr4_30325858     AAsi    A    G        0      0        2 
   4  chr4_30325858     AKia    A    G        0      0        2 
   4  chr4_30325858     AOna    A    G        0      0        2 
   4  chr4_30325858     ASom    A    G        1      2        2 
   4  chr4_30325858     HCab    A    G        0      0        2 
   4  chr4_30325858     HPrz    A    G        0      0        2 
   4  chr4_30325858     ZBoe    A    G        0      0        2 
   4  chr4_30325858     ZGre    A    G        0      0        2 
   4  chr4_30325858     ZHar    A    G        0      0        2 
   4  chr4_30325858   Sample    A    G        0      0        2 
   4  chr4_30328030     AAsi    T    C        1      2        2 
   4  chr4_30328030     AKia    T    C        0      0        2 
   4  chr4_30328030     AOna    T    C        0      0        2 
   4  chr4_30328030     ASom    T    C        0      0        2 
   4  chr4_30328030     HCab    T    C        0      0        2 
   4  chr4_30328030     HPrz    T    C        0      0        2 
   4  chr4_30328030     ZBoe    T    C        0      0        2 
   4  chr4_30328030     ZGre    T    C        0      0        2 
   4  chr4_30328030     ZHar    T    C        0      0        2 
   4  chr4_30328030   Sample    T    C        0      0        2 
   4  chr4_30335812     AAsi    G    A        0      0        2 
   4  chr4_30335812     AKia    G    A      0.5      1        2 
   4  chr4_30335812     AOna    G    A        0      0        2 
   4  chr4_30335812     ASom    G    A        0      0        2 
   4  chr4_30335812     HCab    G    A        0      0        2 
   4  chr4_30335812     HPrz    G    A        0      0        2 
   4  chr4_30335812     ZBoe    G    A        0      0        2 
   4  chr4_30335812     ZGre    G    A        0      0        2 
   4  chr4_30335812     ZHar    G    A        0      0        2 
   4  chr4_30335812   Sample    G    A        0      0        2 
   4  chr4_30341302     AAsi    G    A        0      0        2 
   4  chr4_30341302     AKia    G    A        0      0        2 
   4  chr4_30341302     AOna    G    A        0      0        2 
   4  chr4_30341302     ASom    G    A        0      0        2 
   4  chr4_30341302     HCab    G    A        1      2        2 
   4  chr4_30341302     HPrz    G    A        1      2        2 
   4  chr4_30341302     ZBoe    G    A        0      0        2 
   4  chr4_30341302     ZGre    G    A        0      0        2 
   4  chr4_30341302     ZHar    G    A        0      0        2 
   4  chr4_30341302   Sample    G    A        1      2        2 
   4  chr4_30353703     AAsi    A    G      0.5      1        2 
   4  chr4_30353703     AKia    A    G        0      0        2 
   4  chr4_30353703     AOna    A    G        0      0        2 
   4  chr4_30353703     ASom    A    G        0      0        2 
   4  chr4_30353703     HCab    A    G        0      0        2 
   4  chr4_30353703     HPrz    A    G        0      0        2 
   4  chr4_30353703     ZBoe    A    G        0      0        2 
   4  chr4_30353703     ZGre    A    G        0      0        2 
   4  chr4_30353703     ZHar    A    G        0      0        2 
   4  chr4_30353703   Sample    A    G        0      0        2 
   4  chr4_30354949     AAsi    T    C      0.5      1        2 
   4  chr4_30354949     AKia    T    C        0      0        2 
   4  chr4_30354949     AOna    T    C        0      0        2 
   4  chr4_30354949     ASom    T    C        0      0        2 
   4  chr4_30354949     HCab    T    C        0      0        2 
   4  chr4_30354949     HPrz    T    C        0      0        2 
   4  chr4_30354949     ZBoe    T    C        0      0        2 
   4  chr4_30354949     ZGre    T    C        0      0        2 
   4  chr4_30354949     ZHar    T    C        0      0        2 
   4  chr4_30354949   Sample    T    C        0      0        2 
   4  chr4_30373260     AAsi    T    C        0      0        2 
   4  chr4_30373260     AKia    T    C        0      0        2 
   4  chr4_30373260     AOna    T    C        0      0        2 
   4  chr4_30373260     ASom    T    C        0      0        2 
   4  chr4_30373260     HCab    T    C        0      0        2 
   4  chr4_30373260     HPrz    T    C        0      0        2 
   4  chr4_30373260     ZBoe    T    C      0.5      1        2 
   4  chr4_30373260     ZGre    T    C        0      0        2 
   4  chr4_30373260     ZHar    T    C        0      0        2 
   4  chr4_30373260   Sample    T    C        0      0        2 
   4  chr4_30376298     AAsi    A    G        0      0        2 
   4  chr4_30376298     AKia    A    G      0.5      1        2 
   4  chr4_30376298     AOna    A    G        0      0        2 
   4  chr4_30376298     ASom    A    G        0      0        2 
   4  chr4_30376298     HCab    A    G        0      0        2 
   4  chr4_30376298     HPrz    A    G        0      0        2 
   4  chr4_30376298     ZBoe    A    G        0      0        2 
   4  chr4_30376298     ZGre    A    G        0      0        2 
   4  chr4_30376298     ZHar    A    G        0      0        2 
   4  chr4_30376298   Sample    A    G        0      0        2 
   4  chr4_30389571     AAsi    C    T        0      0        2 
   4  chr4_30389571     AKia    C    T        0      0        2 
   4  chr4_30389571     AOna    C    T        0      0        2 
   4  chr4_30389571     ASom    C    T        0      0        2 
   4  chr4_30389571     HCab    C    T        1      2        2 
   4  chr4_30389571     HPrz    C    T        1      2        2 
   4  chr4_30389571     ZBoe    C    T        0      0        2 
   4  chr4_30389571     ZGre    C    T        0      0        2 
   4  chr4_30389571     ZHar    C    T        0      0        2 
   4  chr4_30389571   Sample    C    T        1      2        2 
   4  chr4_30392160     AAsi    G    A        0      0        2 
   4  chr4_30392160     AKia    G    A        0      0        2 
   4  chr4_30392160     AOna    G    A        0      0        2 
   4  chr4_30392160     ASom    G    A        0      0        2 
   4  chr4_30392160     HCab    G    A        0      0        2 
   4  chr4_30392160     HPrz    G    A        0      0        2 
   4  chr4_30392160     ZBoe    G    A        0      0        2 
   4  chr4_30392160     ZGre    G    A        1      2        2 
   4  chr4_30392160     ZHar    G    A        0      0        2 
   4  chr4_30392160   Sample    G    A        0      0        2 
   4  chr4_30392570     AAsi    A    G        0      0        2 
   4  chr4_30392570     AKia    A    G        0      0        2 
   4  chr4_30392570     AOna    A    G        0      0        2 
   4  chr4_30392570     ASom    A    G        0      0        2 
   4  chr4_30392570     HCab    A    G        1      2        2 
   4  chr4_30392570     HPrz    A    G        1      2        2 
   4  chr4_30392570     ZBoe    A    G        0      0        2 
   4  chr4_30392570     ZGre    A    G        0      0        2 
   4  chr4_30392570     ZHar    A    G        0      0        2 
   4  chr4_30392570   Sample    A    G        0      0        2 
   4  chr4_30405769     AAsi    A    G        0      0        2 
   4  chr4_30405769     AKia    A    G        0      0        2 
   4  chr4_30405769     AOna    A    G        0      0        2 
   4  chr4_30405769     ASom    A    G        0      0        2 
   4  chr4_30405769     HCab    A    G        0      0        2 
   4  chr4_30405769     HPrz    A    G        0      0        2 
   4  chr4_30405769     ZBoe    A    G        0      0        2 
   4  chr4_30405769     ZGre    A    G      0.5      1        2 
   4  chr4_30405769     ZHar    A    G        0      0        2 
   4  chr4_30405769   Sample    A    G        0      0        2 
   4  chr4_30410827     AAsi    G    A        0      0        2 
   4  chr4_30410827     AKia    G    A        0      0        2 
   4  chr4_30410827     AOna    G    A        0      0        2 
   4  chr4_30410827     ASom    G    A        0      0        2 
   4  chr4_30410827     HCab    G    A        1      2        2 
   4  chr4_30410827     HPrz    G    A        0      0        2 
   4  chr4_30410827     ZBoe    G    A        0      0        2 
   4  chr4_30410827     ZGre    G    A        0      0        2 
   4  chr4_30410827     ZHar    G    A        0      0        2 
   4  chr4_30410827   Sample    G    A        1      2        2 
   4  chr4_30413907     AAsi    T    C        1      2        2 
   4  chr4_30413907     AKia    T    C        0      0        2 
   4  chr4_30413907     AOna    T    C        0      0        2 
   4  chr4_30413907     ASom    T    C        0      0        2 
   4  chr4_30413907     HCab    T    C        0      0        2 
   4  chr4_30413907     HPrz    T    C        0      0        2 
   4  chr4_30413907     ZBoe    T    C        0      0        2 
   4  chr4_30413907     ZGre    T    C        0      0        2 
   4  chr4_30413907     ZHar    T    C        0      0        2 
   4  chr4_30413907   Sample    T    C        0      0        2 
   4  chr4_30414757     AAsi    C    G        1      2        2 
   4  chr4_30414757     AKia    C    G        0      0        2 
   4  chr4_30414757     AOna    C    G        0      0        2 
   4  chr4_30414757     ASom    C    G        1      2        2 
   4  chr4_30414757     HCab    C    G        0      0        2 
   4  chr4_30414757     HPrz    C    G        0      0        2 
   4  chr4_30414757     ZBoe    C    G        0      0        2 
   4  chr4_30414757     ZGre    C    G        0      0        2 
   4  chr4_30414757     ZHar    C    G        0      0        2 
   4  chr4_30414757   Sample    C    G        0      0        2 
   4  chr4_30431733     AAsi    T    C        0      0        2 
   4  chr4_30431733     AKia    T    C        0      0        2 
   4  chr4_30431733     AOna    T    C        0      0        2 
   4  chr4_30431733     ASom    T    C        0      0        2 
   4  chr4_30431733     HCab    T    C      0.5      1        2 
   4  chr4_30431733     HPrz    T    C        0      0        2 
   4  chr4_30431733     ZBoe    T    C        0      0        2 
   4  chr4_30431733     ZGre    T    C        0      0        2 
   4  chr4_30431733     ZHar    T    C        0      0        2 
   4  chr4_30431733   Sample    T    C        0      0        2 
   4  chr4_30442991     AAsi    A    G        0      0        2 
   4  chr4_30442991     AKia    A    G        0      0        2 
   4  chr4_30442991     AOna    A    G        0      0        2 
   4  chr4_30442991     ASom    A    G        0      0        2 
   4  chr4_30442991     HCab    A    G      0.5      1        2 
   4  chr4_30442991     HPrz    A    G        0      0        2 
   4  chr4_30442991     ZBoe    A    G        0      0        2 
   4  chr4_30442991     ZGre    A    G        0      0        2 
   4  chr4_30442991     ZHar    A    G        0      0        2 
   4  chr4_30442991   Sample    A    G        1      2        2 
   4  chr4_30444622     AAsi    C    G        0      0        2 
   4  chr4_30444622     AKia    C    G        0      0        2 
   4  chr4_30444622     AOna    C    G        0      0        2 
   4  chr4_30444622     ASom    C    G        0      0        2 
   4  chr4_30444622     HCab    C    G      0.5      1        2 
   4  chr4_30444622     HPrz    C    G        0      0        2 
   4  chr4_30444622     ZBoe    C    G        0      0        2 
   4  chr4_30444622     ZGre    C    G        0      0        2 
   4  chr4_30444622     ZHar    C    G        0      0        2 
   4  chr4_30444622   Sample    C    G        1      2        2 
   4  chr4_30444925     AAsi    A    G        0      0        2 
   4  chr4_30444925     AKia    A    G        1      2        2 
   4  chr4_30444925     AOna    A    G        1      2        2 
   4  chr4_30444925     ASom    A    G        0      0        2 
   4  chr4_30444925     HCab    A    G        0      0        2 
   4  chr4_30444925     HPrz    A    G        0      0        2 
   4  chr4_30444925     ZBoe    A    G        0      0        2 
   4  chr4_30444925     ZGre    A    G        0      0        2 
   4  chr4_30444925     ZHar    A    G        0      0        2 
   4  chr4_30444925   Sample    A    G        0      0        2 
   4  chr4_30444992     AAsi    G    T        1      2        2 
   4  chr4_30444992     AKia    G    T        0      0        2 
   4  chr4_30444992     AOna    G    T        0      0        2 
   4  chr4_30444992     ASom    G    T        1      2        2 
   4  chr4_30444992     HCab    G    T        0      0        2 
   4  chr4_30444992     HPrz    G    T        0      0        2 
   4  chr4_30444992     ZBoe    G    T        0      0        2 
   4  chr4_30444992     ZGre    G    T        0      0        2 
   4  chr4_30444992     ZHar    G    T        0      0        2 
   4  chr4_30444992   Sample    G    T        0      0        2 
   4  chr4_30453450     AAsi    T    G        0      0        2 
   4  chr4_30453450     AKia    T    G        0      0        2 
   4  chr4_30453450     AOna    T    G        1      2        2 
   4  chr4_30453450     ASom    T    G        0      0        2 
   4  chr4_30453450     HCab    T    G        0      0        2 
   4  chr4_30453450     HPrz    T    G        0      0        2 
   4  chr4_30453450     ZBoe    T    G        0      0        2 
   4  chr4_30453450     ZGre    T    G        0      0        2 
   4  chr4_30453450     ZHar    T    G        0      0        2 
   4  chr4_30453450   Sample    T    G        0      0        2 
   4  chr4_30455201     AAsi    A    G        0      0        2 
   4  chr4_30455201     AKia    A    G        0      0        2 
   4  chr4_30455201     AOna    A    G        0      0        2 
   4  chr4_30455201     ASom    A    G        0      0        2 
   4  chr4_30455201     HCab    A    G        0      0        2 
   4  chr4_30455201     HPrz    A    G        1      2        2 
   4  chr4_30455201     ZBoe    A    G        0      0        2 
   4  chr4_30455201     ZGre    A    G        0      0        2 
   4  chr4_30455201     ZHar    A    G        0      0        2 
   4  chr4_30455201   Sample    A    G        0      0        2 
   4  chr4_30479073     AAsi    C    T        0      0        2 
   4  chr4_30479073     AKia    C    T        1      2        2 
   4  chr4_30479073     AOna    C    T      0.5      1        2 
   4  chr4_30479073     ASom    C    T        0      0        2 
   4  chr4_30479073     HCab    C    T        0      0        2 
   4  chr4_30479073     HPrz    C    T        0      0        2 
   4  chr4_30479073     ZBoe    C    T        0      0        2 
   4  chr4_30479073     ZGre    C    T        0      0        2 
   4  chr4_30479073     ZHar    C    T        0      0        2 
   4  chr4_30479073   Sample    C    T        0      0        2 
   4  chr4_30502961     AAsi    A    G        0      0        2 
   4  chr4_30502961     AKia    A    G        0      0        2 
   4  chr4_30502961     AOna    A    G        0      0        2 
   4  chr4_30502961     ASom    A    G        0      0        2 
   4  chr4_30502961     HCab    A    G        1      2        2 
   4  chr4_30502961     HPrz    A    G        1      2        2 
   4  chr4_30502961     ZBoe    A    G        0      0        2 
   4  chr4_30502961     ZGre    A    G        0      0        2 
   4  chr4_30502961     ZHar    A    G        0      0        2 
   4  chr4_30502961   Sample    A    G        1      2        2 
   4  chr4_30505031     AAsi    T    G        0      0        2 
   4  chr4_30505031     AKia    T    G        0      0        2 
   4  chr4_30505031     AOna    T    G        0      0        2 
   4  chr4_30505031     ASom    T    G        0      0        2 
   4  chr4_30505031     HCab    T    G        1      2        2 
   4  chr4_30505031     HPrz    T    G        1      2        2 
   4  chr4_30505031     ZBoe    T    G        0      0        2 
   4  chr4_30505031     ZGre    T    G        0      0        2 
   4  chr4_30505031     ZHar    T    G        0      0        2 
   4  chr4_30505031   Sample    T    G        1      2        2 
   4  chr4_30514845     AAsi    A    G        0      0        2 
   4  chr4_30514845     AKia    A    G        0      0        2 
   4  chr4_30514845     AOna    A    G        0      0        2 
   4  chr4_30514845     ASom    A    G        0      0        2 
   4  chr4_30514845     HCab    A    G        1      2        2 
   4  chr4_30514845     HPrz    A    G        1      2        2 
   4  chr4_30514845     ZBoe    A    G        0      0        2 
   4  chr4_30514845     ZGre    A    G        0      0        2 
   4  chr4_30514845     ZHar    A    G        0      0        2 
   4  chr4_30514845   Sample    A    G        1      2        2 
   4  chr4_30532963     AAsi    T    C        0      0        2 
   4  chr4_30532963     AKia    T    C        1      2        2 
   4  chr4_30532963     AOna    T    C        1      2        2 
   4  chr4_30532963     ASom    T    C        0      0        2 
   4  chr4_30532963     HCab    T    C        0      0        2 
   4  chr4_30532963     HPrz    T    C        0      0        2 
   4  chr4_30532963     ZBoe    T    C        0      0        2 
   4  chr4_30532963     ZGre    T    C        0      0        2 
   4  chr4_30532963     ZHar    T    C        0      0        2 
   4  chr4_30532963   Sample    T    C        0      0        2 
   4  chr4_30546564     AAsi    C    T        0      0        2 
   4  chr4_30546564     AKia    C    T        0      0        2 
   4  chr4_30546564     AOna    C    T        0      0        2 
   4  chr4_30546564     ASom    C    T        0      0        2 
   4  chr4_30546564     HCab    C    T        1      2        2 
   4  chr4_30546564     HPrz    C    T        0      0        2 
   4  chr4_30546564     ZBoe    C    T        0      0        2 
   4  chr4_30546564     ZGre    C    T        0      0        2 
   4  chr4_30546564     ZHar    C    T        0      0        2 
   4  chr4_30546564   Sample    C    T        1      2        2 
   4  chr4_30549274     AAsi    T    C        0      0        2 
   4  chr4_30549274     AKia    T    C        0      0        2 
   4  chr4_30549274     AOna    T    C        0      0        2 
   4  chr4_30549274     ASom    T    C        0      0        2 
   4  chr4_30549274     HCab    T    C        0      0        2 
   4  chr4_30549274     HPrz    T    C        0      0        2 
   4  chr4_30549274     ZBoe    T    C        1      2        2 
   4  chr4_30549274     ZGre    T    C        0      0        2 
   4  chr4_30549274     ZHar    T    C        0      0        2 
   4  chr4_30549274   Sample    T    C        0      0        2 
   4  chr4_30556473     AAsi    C    T        0      0        2 
   4  chr4_30556473     AKia    C    T        1      2        2 
   4  chr4_30556473     AOna    C    T        1      2        2 
   4  chr4_30556473     ASom    C    T        0      0        2 
   4  chr4_30556473     HCab    C    T        0      0        2 
   4  chr4_30556473     HPrz    C    T        0      0        2 
   4  chr4_30556473     ZBoe    C    T        0      0        2 
   4  chr4_30556473     ZGre    C    T        0      0        2 
   4  chr4_30556473     ZHar    C    T        0      0        2 
   4  chr4_30556473   Sample    C    T        0      0        2 
   4  chr4_30566775     AAsi    G    T        0      0        2 
   4  chr4_30566775     AKia    G    T        0      0        2 
   4  chr4_30566775     AOna    G    T        0      0        2 
   4  chr4_30566775     ASom    G    T        0      0        2 
   4  chr4_30566775     HCab    G    T        0      0        2 
   4  chr4_30566775     HPrz    G    T        0      0        2 
   4  chr4_30566775     ZBoe    G    T        0      0        2 
   4  chr4_30566775     ZGre    G    T        0      0        2 
   4  chr4_30566775     ZHar    G    T        1      2        2 
   4  chr4_30566775   Sample    G    T        0      0        2 
   4  chr4_30570009     AAsi    T    C        0      0        2 
   4  chr4_30570009     AKia    T    C        0      0        2 
   4  chr4_30570009     AOna    T    C        0      0        2 
   4  chr4_30570009     ASom    T    C        0      0        2 
   4  chr4_30570009     HCab    T    C        0      0        2 
   4  chr4_30570009     HPrz    T    C        0      0        2 
   4  chr4_30570009     ZBoe    T    C        0      0        2 
   4  chr4_30570009     ZGre    T    C      0.5      1        2 
   4  chr4_30570009     ZHar    T    C        0      0        2 
   4  chr4_30570009   Sample    T    C        0      0        2 
   4  chr4_30582304     AAsi    G    T        0      0        2 
   4  chr4_30582304     AKia    G    T        0      0        2 
   4  chr4_30582304     AOna    G    T        0      0        2 
   4  chr4_30582304     ASom    G    T        0      0        2 
   4  chr4_30582304     HCab    G    T        0      0        2 
   4  chr4_30582304     HPrz    G    T        0      0        2 
   4  chr4_30582304     ZBoe    G    T        0      0        2 
   4  chr4_30582304     ZGre    G    T      0.5      1        2 
   4  chr4_30582304     ZHar    G    T        0      0        2 
   4  chr4_30582304   Sample    G    T        0      0        2 
   4  chr4_30596019     AAsi    T    C        0      0        2 
   4  chr4_30596019     AKia    T    C        0      0        2 
   4  chr4_30596019     AOna    T    C        0      0        2 
   4  chr4_30596019     ASom    T    C        0      0        2 
   4  chr4_30596019     HCab    T    C        1      2        2 
   4  chr4_30596019     HPrz    T    C        1      2        2 
   4  chr4_30596019     ZBoe    T    C        0      0        2 
   4  chr4_30596019     ZGre    T    C        0      0        2 
   4  chr4_30596019     ZHar    T    C        0      0        2 
   4  chr4_30596019   Sample    T    C        1      2        2 
   4  chr4_30602440     AAsi    G    A        0      0        2 
   4  chr4_30602440     AKia    G    A      0.5      1        2 
   4  chr4_30602440     AOna    G    A      0.5      1        2 
   4  chr4_30602440     ASom    G    A        0      0        2 
   4  chr4_30602440     HCab    G    A        0      0        2 
   4  chr4_30602440     HPrz    G    A        0      0        2 
   4  chr4_30602440     ZBoe    G    A        0      0        2 
   4  chr4_30602440     ZGre    G    A        0      0        2 
   4  chr4_30602440     ZHar    G    A        0      0        2 
   4  chr4_30602440   Sample    G    A        0      0        2 
   4  chr4_30604428     AAsi    G    C        0      0        2 
   4  chr4_30604428     AKia    G    C        0      0        2 
   4  chr4_30604428     AOna    G    C        0      0        2 
   4  chr4_30604428     ASom    G    C        0      0        2 
   4  chr4_30604428     HCab    G    C        0      0        2 
   4  chr4_30604428     HPrz    G    C        0      0        2 
   4  chr4_30604428     ZBoe    G    C        0      0        2 
   4  chr4_30604428     ZGre    G    C      0.5      1        2 
   4  chr4_30604428     ZHar    G    C        0      0        2 
   4  chr4_30604428   Sample    G    C        0      0        2 
   4  chr4_30608016     AAsi    C    T        0      0        2 
   4  chr4_30608016     AKia    C    T        0      0        2 
   4  chr4_30608016     AOna    C    T        0      0        2 
   4  chr4_30608016     ASom    C    T        0      0        2 
   4  chr4_30608016     HCab    C    T        1      2        2 
   4  chr4_30608016     HPrz    C    T        1      2        2 
   4  chr4_30608016     ZBoe    C    T        0      0        2 
   4  chr4_30608016     ZGre    C    T        0      0        2 
   4  chr4_30608016     ZHar    C    T        0      0        2 
   4  chr4_30608016   Sample    C    T        1      2        2 
   4  chr4_30615748     AAsi    A    T        0      0        2 
   4  chr4_30615748     AKia    A    T        0      0        2 
   4  chr4_30615748     AOna    A    T        0      0        2 
   4  chr4_30615748     ASom    A    T        0      0        2 
   4  chr4_30615748     HCab    A    T        1      2        2 
   4  chr4_30615748     HPrz    A    T        1      2        2 
   4  chr4_30615748     ZBoe    A    T        0      0        2 
   4  chr4_30615748     ZGre    A    T        0      0        2 
   4  chr4_30615748     ZHar    A    T        0      0        2 
   4  chr4_30615748   Sample    A    T        1      2        2 
   4  chr4_30632289     AAsi    A    G        1      2        2 
   4  chr4_30632289     AKia    A    G        0      0        2 
   4  chr4_30632289     AOna    A    G        0      0        2 
   4  chr4_30632289     ASom    A    G        0      0        2 
   4  chr4_30632289     HCab    A    G        0      0        2 
   4  chr4_30632289     HPrz    A    G        0      0        2 
   4  chr4_30632289     ZBoe    A    G        0      0        2 
   4  chr4_30632289     ZGre    A    G        0      0        2 
   4  chr4_30632289     ZHar    A    G        0      0        2 
   4  chr4_30632289   Sample    A    G        0      0        2 
   4  chr4_30632583     AAsi    C    T        0      0        2 
   4  chr4_30632583     AKia    C    T        0      0        2 
   4  chr4_30632583     AOna    C    T        0      0        2 
   4  chr4_30632583     ASom    C    T        0      0        2 
   4  chr4_30632583     HCab    C    T        0      0        2 
   4  chr4_30632583     HPrz    C    T      0.5      1        2 
   4  chr4_30632583     ZBoe    C    T        0      0        2 
   4  chr4_30632583     ZGre    C    T        0      0        2 
   4  chr4_30632583     ZHar    C    T        0      0        2 
   4  chr4_30632583   Sample    C    T        1      2        2 
   4  chr4_30632657     AAsi    T    C        0      0        2 
   4  chr4_30632657     AKia    T    C        0      0        2 
   4  chr4_30632657     AOna    T    C        0      0        2 
   4  chr4_30632657     ASom    T    C        0      0        2 
   4  chr4_30632657     HCab    T    C      0.5      1        2 
   4  chr4_30632657     HPrz    T    C        0      0        2 
   4  chr4_30632657     ZBoe    T    C        0      0        2 
   4  chr4_30632657     ZGre    T    C        0      0        2 
   4  chr4_30632657     ZHar    T    C        0      0        2 
   4  chr4_30632657   Sample    T    C        0      0        2 
   4  chr4_30633444     AAsi    G    C        0      0        2 
   4  chr4_30633444     AKia    G    C        0      0        2 
   4  chr4_30633444     AOna    G    C        0      0        2 
   4  chr4_30633444     ASom    G    C        0      0        2 
   4  chr4_30633444     HCab    G    C        0      0        2 
   4  chr4_30633444     HPrz    G    C        0      0        2 
   4  chr4_30633444     ZBoe    G    C        1      2        2 
   4  chr4_30633444     ZGre    G    C        0      0        2 
   4  chr4_30633444     ZHar    G    C        0      0        2 
   4  chr4_30633444   Sample    G    C        0      0        2 
   4  chr4_30634902     AAsi    A    G        0      0        2 
   4  chr4_30634902     AKia    A    G        0      0        2 
   4  chr4_30634902     AOna    A    G        0      0        2 
   4  chr4_30634902     ASom    A    G        0      0        2 
   4  chr4_30634902     HCab    A    G        0      0        2 
   4  chr4_30634902     HPrz    A    G        0      0        2 
   4  chr4_30634902     ZBoe    A    G        0      0        2 
   4  chr4_30634902     ZGre    A    G        0      0        2 
   4  chr4_30634902     ZHar    A    G      0.5      1        2 
   4  chr4_30634902   Sample    A    G        0      0        2 
   4  chr4_30648632     AAsi    T    A        0      0        2 
   4  chr4_30648632     AKia    T    A        0      0        2 
   4  chr4_30648632     AOna    T    A        0      0        2 
   4  chr4_30648632     ASom    T    A        0      0        2 
   4  chr4_30648632     HCab    T    A        1      2        2 
   4  chr4_30648632     HPrz    T    A        1      2        2 
   4  chr4_30648632     ZBoe    T    A        0      0        2 
   4  chr4_30648632     ZGre    T    A        0      0        2 
   4  chr4_30648632     ZHar    T    A        0      0        2 
   4  chr4_30648632   Sample    T    A        1      2        2 
   4  chr4_30673445     AAsi    T    C        0      0        2 
   4  chr4_30673445     AKia    T    C      0.5      1        2 
   4  chr4_30673445     AOna    T    C        1      2        2 
   4  chr4_30673445     ASom    T    C        0      0        2 
   4  chr4_30673445     HCab    T    C        1      2        2 
   4  chr4_30673445     HPrz    T    C        1      2        2 
   4  chr4_30673445     ZBoe    T    C        0      0        2 
   4  chr4_30673445     ZGre    T    C        0      0        2 
   4  chr4_30673445     ZHar    T    C        0      0        2 
   4  chr4_30673445   Sample    T    C        1      2        2 
   4  chr4_30678434     AAsi    A    G        0      0        2 
   4  chr4_30678434     AKia    A    G      0.5      1        2 
   4  chr4_30678434     AOna    A    G        1      2        2 
   4  chr4_30678434     ASom    A    G        0      0        2 
   4  chr4_30678434     HCab    A    G        0      0        2 
   4  chr4_30678434     HPrz    A    G        0      0        2 
   4  chr4_30678434     ZBoe    A    G        0      0        2 
   4  chr4_30678434     ZGre    A    G        0      0        2 
   4  chr4_30678434     ZHar    A    G      0.5      1        2 
   4  chr4_30678434   Sample    A    G        0      0        2 
   4  chr4_30684835     AAsi    G    A        0      0        2 
   4  chr4_30684835     AKia    G    A      0.5      1        2 
   4  chr4_30684835     AOna    G    A        1      2        2 
   4  chr4_30684835     ASom    G    A        0      0        2 
   4  chr4_30684835     HCab    G    A        1      2        2 
   4  chr4_30684835     HPrz    G    A        1      2        2 
   4  chr4_30684835     ZBoe    G    A        0      0        2 
   4  chr4_30684835     ZGre    G    A        0      0        2 
   4  chr4_30684835     ZHar    G    A        0      0        2 
   4  chr4_30684835   Sample    G    A        1      2        2 
   4  chr4_30696216     AAsi    T    C        1      2        2 
   4  chr4_30696216     AKia    T    C        0      0        2 
   4  chr4_30696216     AOna    T    C        0      0        2 
   4  chr4_30696216     ASom    T    C        0      0        2 
   4  chr4_30696216     HCab    T    C        0      0        2 
   4  chr4_30696216     HPrz    T    C        0      0        2 
   4  chr4_30696216     ZBoe    T    C        0      0        2 
   4  chr4_30696216     ZGre    T    C        0      0        2 
   4  chr4_30696216     ZHar    T    C        0      0        2 
   4  chr4_30696216   Sample    T    C        0      0        2 
   4  chr4_30719536     AAsi    T    C        0      0        2 
   4  chr4_30719536     AKia    T    C      0.5      1        2 
   4  chr4_30719536     AOna    T    C        1      2        2 
   4  chr4_30719536     ASom    T    C        0      0        2 
   4  chr4_30719536     HCab    T    C        0      0        2 
   4  chr4_30719536     HPrz    T    C        0      0        2 
   4  chr4_30719536     ZBoe    T    C        0      0        2 
   4  chr4_30719536     ZGre    T    C        0      0        2 
   4  chr4_30719536     ZHar    T    C        0      0        2 
   4  chr4_30719536   Sample    T    C        0      0        2 
   4  chr4_30723303     AAsi    T    G        0      0        2 
   4  chr4_30723303     AKia    T    G      0.5      1        2 
   4  chr4_30723303     AOna    T    G        1      2        2 
   4  chr4_30723303     ASom    T    G        0      0        2 
   4  chr4_30723303     HCab    T    G        0      0        2 
   4  chr4_30723303     HPrz    T    G        0      0        2 
   4  chr4_30723303     ZBoe    T    G        0      0        2 
   4  chr4_30723303     ZGre    T    G        0      0        2 
   4  chr4_30723303     ZHar    T    G        0      0        2 
   4  chr4_30723303   Sample    T    G        0      0        2 
   4  chr4_30729105     AAsi    C    A        0      0        2 
   4  chr4_30729105     AKia    C    A        0      0        2 
   4  chr4_30729105     AOna    C    A        0      0        2 
   4  chr4_30729105     ASom    C    A        0      0        2 
   4  chr4_30729105     HCab    C    A        0      0        2 
   4  chr4_30729105     HPrz    C    A        0      0        2 
   4  chr4_30729105     ZBoe    C    A        0      0        2 
   4  chr4_30729105     ZGre    C    A        0      0        2 
   4  chr4_30729105     ZHar    C    A      0.5      1        2 
   4  chr4_30729105   Sample    C    A        0      0        2 
   4  chr4_30741326     AAsi    G    A        0      0        2 
   4  chr4_30741326     AKia    G    A        0      0        2 
   4  chr4_30741326     AOna    G    A      0.5      1        2 
   4  chr4_30741326     ASom    G    A        0      0        2 
   4  chr4_30741326     HCab    G    A        0      0        2 
   4  chr4_30741326     HPrz    G    A        0      0        2 
   4  chr4_30741326     ZBoe    G    A        0      0        2 
   4  chr4_30741326     ZGre    G    A        0      0        2 
   4  chr4_30741326     ZHar    G    A        0      0        2 
   4  chr4_30741326   Sample    G    A        0      0        2 
   4  chr4_30745438     AAsi    C    A        0      0        2 
   4  chr4_30745438     AKia    C    A        0      0        2 
   4  chr4_30745438     AOna    C    A      0.5      1        2 
   4  chr4_30745438     ASom    C    A        0      0        2 
   4  chr4_30745438     HCab    C    A        0      0        2 
   4  chr4_30745438     HPrz    C    A        0      0        2 
   4  chr4_30745438     ZBoe    C    A        0      0        2 
   4  chr4_30745438     ZGre    C    A        0      0        2 
   4  chr4_30745438     ZHar    C    A        0      0        2 
   4  chr4_30745438   Sample    C    A        0      0        2 
   4  chr4_30745462     AAsi    C    T        0      0        2 
   4  chr4_30745462     AKia    C    T        0      0        2 
   4  chr4_30745462     AOna    C    T        0      0        2 
   4  chr4_30745462     ASom    C    T        0      0        2 
   4  chr4_30745462     HCab    C    T        1      2        2 
   4  chr4_30745462     HPrz    C    T        1      2        2 
   4  chr4_30745462     ZBoe    C    T        0      0        2 
   4  chr4_30745462     ZGre    C    T        0      0        2 
   4  chr4_30745462     ZHar    C    T        0      0        2 
   4  chr4_30745462   Sample    C    T        1      2        2 
   4  chr4_30765458     AAsi    C    A        0      0        2 
   4  chr4_30765458     AKia    C    A        0      0        2 
   4  chr4_30765458     AOna    C    A        0      0        2 
   4  chr4_30765458     ASom    C    A        0      0        2 
   4  chr4_30765458     HCab    C    A        1      2        2 
   4  chr4_30765458     HPrz    C    A        1      2        2 
   4  chr4_30765458     ZBoe    C    A        0      0        2 
   4  chr4_30765458     ZGre    C    A        0      0        2 
   4  chr4_30765458     ZHar    C    A        0      0        2 
   4  chr4_30765458   Sample    C    A        1      2        2 
   4  chr4_30768046     AAsi    C    G        0      0        2 
   4  chr4_30768046     AKia    C    G        0      0        2 
   4  chr4_30768046     AOna    C    G        0      0        2 
   4  chr4_30768046     ASom    C    G        0      0        2 
   4  chr4_30768046     HCab    C    G        0      0        2 
   4  chr4_30768046     HPrz    C    G        0      0        2 
   4  chr4_30768046     ZBoe    C    G        0      0        2 
   4  chr4_30768046     ZGre    C    G        1      2        2 
   4  chr4_30768046     ZHar    C    G        0      0        2 
   4  chr4_30768046   Sample    C    G        0      0        2 
   4  chr4_30768324     AAsi    A    G        0      0        2 
   4  chr4_30768324     AKia    A    G        0      0        2 
   4  chr4_30768324     AOna    A    G        0      0        2 
   4  chr4_30768324     ASom    A    G        0      0        2 
   4  chr4_30768324     HCab    A    G        0      0        2 
   4  chr4_30768324     HPrz    A    G        0      0        2 
   4  chr4_30768324     ZBoe    A    G        1      2        2 
   4  chr4_30768324     ZGre    A    G        0      0        2 
   4  chr4_30768324     ZHar    A    G        0      0        2 
   4  chr4_30768324   Sample    A    G        0      0        2 
   4  chr4_30770485     AAsi    T    C        0      0        2 
   4  chr4_30770485     AKia    T    C        0      0        2 
   4  chr4_30770485     AOna    T    C        0      0        2 
   4  chr4_30770485     ASom    T    C        0      0        2 
   4  chr4_30770485     HCab    T    C        1      2        2 
   4  chr4_30770485     HPrz    T    C        1      2        2 
   4  chr4_30770485     ZBoe    T    C        0      0        2 
   4  chr4_30770485     ZGre    T    C        0      0        2 
   4  chr4_30770485     ZHar    T    C        0      0        2 
   4  chr4_30770485   Sample    T    C        1      2        2 
   4  chr4_30777421     AAsi    C    A        0      0        2 
   4  chr4_30777421     AKia    C    A        0      0        2 
   4  chr4_30777421     AOna    C    A        0      0        2 
   4  chr4_30777421     ASom    C    A        1      2        2 
   4  chr4_30777421     HCab    C    A        0      0        2 
   4  chr4_30777421     HPrz    C    A        0      0        2 
   4  chr4_30777421     ZBoe    C    A        0      0        2 
   4  chr4_30777421     ZGre    C    A        0      0        2 
   4  chr4_30777421     ZHar    C    A        0      0        2 
   4  chr4_30777421   Sample    C    A        0      0        2 
   4  chr4_30799515     AAsi    G    C        0      0        2 
   4  chr4_30799515     AKia    G    C        0      0        2 
   4  chr4_30799515     AOna    G    C      0.5      1        2 
   4  chr4_30799515     ASom    G    C        0      0        2 
   4  chr4_30799515     HCab    G    C        0      0        2 
   4  chr4_30799515     HPrz    G    C        0      0        2 
   4  chr4_30799515     ZBoe    G    C        0      0        2 
   4  chr4_30799515     ZGre    G    C        0      0        2 
   4  chr4_30799515     ZHar    G    C        0      0        2 
   4  chr4_30799515   Sample    G    C        0      0        2 
   4  chr4_30806942     AAsi    T    C        0      0        2 
   4  chr4_30806942     AKia    T    C        0      0        2 
   4  chr4_30806942     AOna    T    C        0      0        2 
   4  chr4_30806942     ASom    T    C        0      0        2 
   4  chr4_30806942     HCab    T    C        1      2        2 
   4  chr4_30806942     HPrz    T    C        1      2        2 
   4  chr4_30806942     ZBoe    T    C        0      0        2 
   4  chr4_30806942     ZGre    T    C        0      0        2 
   4  chr4_30806942     ZHar    T    C        0      0        2 
   4  chr4_30806942   Sample    T    C        1      2        2 
   4  chr4_30810876     AAsi    G    T        0      0        2 
   4  chr4_30810876     AKia    G    T        0      0        2 
   4  chr4_30810876     AOna    G    T      0.5      1        2 
   4  chr4_30810876     ASom    G    T        0      0        2 
   4  chr4_30810876     HCab    G    T        0      0        2 
   4  chr4_30810876     HPrz    G    T        0      0        2 
   4  chr4_30810876     ZBoe    G    T        0      0        2 
   4  chr4_30810876     ZGre    G    T        0      0        2 
   4  chr4_30810876     ZHar    G    T        0      0        2 
   4  chr4_30810876   Sample    G    T        0      0        2 
   4  chr4_30815207     AAsi    G    C        0      0        2 
   4  chr4_30815207     AKia    G    C        0      0        2 
   4  chr4_30815207     AOna    G    C        0      0        2 
   4  chr4_30815207     ASom    G    C        0      0        2 
   4  chr4_30815207     HCab    G    C        0      0        2 
   4  chr4_30815207     HPrz    G    C      0.5      1        2 
   4  chr4_30815207     ZBoe    G    C        0      0        2 
   4  chr4_30815207     ZGre    G    C        0      0        2 
   4  chr4_30815207     ZHar    G    C        0      0        2 
   4  chr4_30815207   Sample    G    C        0      0        2 
   4  chr4_30815879     AAsi    T    C        0      0        2 
   4  chr4_30815879     AKia    T    C        1      2        2 
   4  chr4_30815879     AOna    T    C      0.5      1        2 
   4  chr4_30815879     ASom    T    C        0      0        2 
   4  chr4_30815879     HCab    T    C        0      0        2 
   4  chr4_30815879     HPrz    T    C        0      0        2 
   4  chr4_30815879     ZBoe    T    C        1      2        2 
   4  chr4_30815879     ZGre    T    C        1      2        2 
   4  chr4_30815879     ZHar    T    C        1      2        2 
   4  chr4_30815879   Sample    T    C        0      0        2 
   4  chr4_30827702     AAsi    G    T        0      0        2 
   4  chr4_30827702     AKia    G    T        0      0        2 
   4  chr4_30827702     AOna    G    T        0      0        2 
   4  chr4_30827702     ASom    G    T        0      0        2 
   4  chr4_30827702     HCab    G    T        0      0        2 
   4  chr4_30827702     HPrz    G    T        0      0        2 
   4  chr4_30827702     ZBoe    G    T        0      0        2 
   4  chr4_30827702     ZGre    G    T        0      0        2 
   4  chr4_30827702     ZHar    G    T      0.5      1        2 
   4  chr4_30827702   Sample    G    T        0      0        2 
   4  chr4_30828985     AAsi    T    C        0      0        2 
   4  chr4_30828985     AKia    T    C        0      0        2 
   4  chr4_30828985     AOna    T    C        0      0        2 
   4  chr4_30828985     ASom    T    C        0      0        2 
   4  chr4_30828985     HCab    T    C        0      0        2 
   4  chr4_30828985     HPrz    T    C        0      0        2 
   4  chr4_30828985     ZBoe    T    C        1      2        2 
   4  chr4_30828985     ZGre    T    C        0      0        2 
   4  chr4_30828985     ZHar    T    C        1      2        2 
   4  chr4_30828985   Sample    T    C        0      0        2 
   4  chr4_30838523     AAsi    T    C        0      0        2 
   4  chr4_30838523     AKia    T    C        0      0        2 
   4  chr4_30838523     AOna    T    C        0      0        2 
   4  chr4_30838523     ASom    T    C        0      0        2 
   4  chr4_30838523     HCab    T    C        1      2        2 
   4  chr4_30838523     HPrz    T    C        1      2        2 
   4  chr4_30838523     ZBoe    T    C        0      0        2 
   4  chr4_30838523     ZGre    T    C        0      0        2 
   4  chr4_30838523     ZHar    T    C        0      0        2 
   4  chr4_30838523   Sample    T    C        1      2        2 
   4  chr4_30838600     AAsi    G    A        1      2        2 
   4  chr4_30838600     AKia    G    A        0      0        2 
   4  chr4_30838600     AOna    G    A        0      0        2 
   4  chr4_30838600     ASom    G    A        1      2        2 
   4  chr4_30838600     HCab    G    A        0      0        2 
   4  chr4_30838600     HPrz    G    A        0      0        2 
   4  chr4_30838600     ZBoe    G    A        0      0        2 
   4  chr4_30838600     ZGre    G    A        0      0        2 
   4  chr4_30838600     ZHar    G    A        0      0        2 
   4  chr4_30838600   Sample    G    A        0      0        2 
   4  chr4_30838650     AAsi    C    G        0      0        2 
   4  chr4_30838650     AKia    C    G        0      0        2 
   4  chr4_30838650     AOna    C    G        0      0        2 
   4  chr4_30838650     ASom    C    G        0      0        2 
   4  chr4_30838650     HCab    C    G        1      2        2 
   4  chr4_30838650     HPrz    C    G        1      2        2 
   4  chr4_30838650     ZBoe    C    G        0      0        2 
   4  chr4_30838650     ZGre    C    G        0      0        2 
   4  chr4_30838650     ZHar    C    G        0      0        2 
   4  chr4_30838650   Sample    C    G        1      2        2 
   4  chr4_30840073     AAsi    C    G        0      0        2 
   4  chr4_30840073     AKia    C    G        0      0        2 
   4  chr4_30840073     AOna    C    G        0      0        2 
   4  chr4_30840073     ASom    C    G        0      0        2 
   4  chr4_30840073     HCab    C    G        1      2        2 
   4  chr4_30840073     HPrz    C    G        1      2        2 
   4  chr4_30840073     ZBoe    C    G        0      0        2 
   4  chr4_30840073     ZGre    C    G        0      0        2 
   4  chr4_30840073     ZHar    C    G        0      0        2 
   4  chr4_30840073   Sample    C    G        1      2        2 
   4  chr4_30844357     AAsi    C    T        0      0        2 
   4  chr4_30844357     AKia    C    T        0      0        2 
   4  chr4_30844357     AOna    C    T        0      0        2 
   4  chr4_30844357     ASom    C    T        1      2        2 
   4  chr4_30844357     HCab    C    T        0      0        2 
   4  chr4_30844357     HPrz    C    T        0      0        2 
   4  chr4_30844357     ZBoe    C    T        0      0        2 
   4  chr4_30844357     ZGre    C    T        0      0        2 
   4  chr4_30844357     ZHar    C    T        0      0        2 
   4  chr4_30844357   Sample    C    T        0      0        2 
   4  chr4_30845957     AAsi    T    C        0      0        2 
   4  chr4_30845957     AKia    T    C        0      0        2 
   4  chr4_30845957     AOna    T    C        0      0        2 
   4  chr4_30845957     ASom    T    C        0      0        2 
   4  chr4_30845957     HCab    T    C        1      2        2 
   4  chr4_30845957     HPrz    T    C        1      2        2 
   4  chr4_30845957     ZBoe    T    C        0      0        2 
   4  chr4_30845957     ZGre    T    C        0      0        2 
   4  chr4_30845957     ZHar    T    C        0      0        2 
   4  chr4_30845957   Sample    T    C        1      2        2 
   4  chr4_30848302     AAsi    C    T        0      0        2 
   4  chr4_30848302     AKia    C    T        0      0        2 
   4  chr4_30848302     AOna    C    T        0      0        2 
   4  chr4_30848302     ASom    C    T        0      0        2 
   4  chr4_30848302     HCab    C    T        1      2        2 
   4  chr4_30848302     HPrz    C    T        1      2        2 
   4  chr4_30848302     ZBoe    C    T        0      0        2 
   4  chr4_30848302     ZGre    C    T        0      0        2 
   4  chr4_30848302     ZHar    C    T        0      0        2 
   4  chr4_30848302   Sample    C    T        1      2        2 
   4  chr4_30860278     AAsi    T    C        0      0        2 
   4  chr4_30860278     AKia    T    C        0      0        2 
   4  chr4_30860278     AOna    T    C        0      0        2 
   4  chr4_30860278     ASom    T    C        0      0        2 
   4  chr4_30860278     HCab    T    C        1      2        2 
   4  chr4_30860278     HPrz    T    C        1      2        2 
   4  chr4_30860278     ZBoe    T    C        0      0        2 
   4  chr4_30860278     ZGre    T    C        0      0        2 
   4  chr4_30860278     ZHar    T    C        0      0        2 
   4  chr4_30860278   Sample    T    C        1      2        2 
   4  chr4_30872024     AAsi    T    C        0      0        2 
   4  chr4_30872024     AKia    T    C        0      0        2 
   4  chr4_30872024     AOna    T    C        0      0        2 
   4  chr4_30872024     ASom    T    C        0      0        2 
   4  chr4_30872024     HCab    T    C        1      2        2 
   4  chr4_30872024     HPrz    T    C        1      2        2 
   4  chr4_30872024     ZBoe    T    C        0      0        2 
   4  chr4_30872024     ZGre    T    C        0      0        2 
   4  chr4_30872024     ZHar    T    C        1      2        2 
   4  chr4_30872024   Sample    T    C        1      2        2 
   4  chr4_30873958     AAsi    A    G        0      0        2 
   4  chr4_30873958     AKia    A    G        0      0        2 
   4  chr4_30873958     AOna    A    G        0      0        2 
   4  chr4_30873958     ASom    A    G        0      0        2 
   4  chr4_30873958     HCab    A    G        0      0        2 
   4  chr4_30873958     HPrz    A    G        0      0        2 
   4  chr4_30873958     ZBoe    A    G        0      0        2 
   4  chr4_30873958     ZGre    A    G      0.5      1        2 
   4  chr4_30873958     ZHar    A    G        0      0        2 
   4  chr4_30873958   Sample    A    G        0      0        2 
   4  chr4_30884889     AAsi    T    C        0      0        2 
   4  chr4_30884889     AKia    T    C        0      0        2 
   4  chr4_30884889     AOna    T    C        0      0        2 
   4  chr4_30884889     ASom    T    C        1      2        2 
   4  chr4_30884889     HCab    T    C        0      0        2 
   4  chr4_30884889     HPrz    T    C        0      0        2 
   4  chr4_30884889     ZBoe    T    C        0      0        2 
   4  chr4_30884889     ZGre    T    C        0      0        2 
   4  chr4_30884889     ZHar    T    C        0      0        2 
   4  chr4_30884889   Sample    T    C        0      0        2 
   4  chr4_30893979     AAsi    T    G      0.5      1        2 
   4  chr4_30893979     AKia    T    G        0      0        2 
   4  chr4_30893979     AOna    T    G        0      0        2 
   4  chr4_30893979     ASom    T    G        0      0        2 
   4  chr4_30893979     HCab    T    G        0      0        2 
   4  chr4_30893979     HPrz    T    G        0      0        2 
   4  chr4_30893979     ZBoe    T    G        0      0        2 
   4  chr4_30893979     ZGre    T    G        0      0        2 
   4  chr4_30893979     ZHar    T    G        0      0        2 
   4  chr4_30893979   Sample    T    G        0      0        2 
   4  chr4_30912845     AAsi    T    C        0      0        2 
   4  chr4_30912845     AKia    T    C        0      0        2 
   4  chr4_30912845     AOna    T    C        0      0        2 
   4  chr4_30912845     ASom    T    C        0      0        2 
   4  chr4_30912845     HCab    T    C        0      0        2 
   4  chr4_30912845     HPrz    T    C        0      0        2 
   4  chr4_30912845     ZBoe    T    C      0.5      1        2 
   4  chr4_30912845     ZGre    T    C        0      0        2 
   4  chr4_30912845     ZHar    T    C        0      0        2 
   4  chr4_30912845   Sample    T    C        0      0        2 
   4  chr4_30920368     AAsi    C    G        0      0        2 
   4  chr4_30920368     AKia    C    G        0      0        2 
   4  chr4_30920368     AOna    C    G        0      0        2 
   4  chr4_30920368     ASom    C    G        0      0        2 
   4  chr4_30920368     HCab    C    G        1      2        2 
   4  chr4_30920368     HPrz    C    G        1      2        2 
   4  chr4_30920368     ZBoe    C    G        0      0        2 
   4  chr4_30920368     ZGre    C    G        0      0        2 
   4  chr4_30920368     ZHar    C    G        0      0        2 
   4  chr4_30920368   Sample    C    G        1      2        2 
   4  chr4_30922673     AAsi    A    G        0      0        2 
   4  chr4_30922673     AKia    A    G        0      0        2 
   4  chr4_30922673     AOna    A    G        0      0        2 
   4  chr4_30922673     ASom    A    G        0      0        2 
   4  chr4_30922673     HCab    A    G        0      0        2 
   4  chr4_30922673     HPrz    A    G        0      0        2 
   4  chr4_30922673     ZBoe    A    G        0      0        2 
   4  chr4_30922673     ZGre    A    G      0.5      1        2 
   4  chr4_30922673     ZHar    A    G        0      0        2 
   4  chr4_30922673   Sample    A    G        0      0        2 
   4  chr4_30937419     AAsi    C    G        0      0        2 
   4  chr4_30937419     AKia    C    G        0      0        2 
   4  chr4_30937419     AOna    C    G        0      0        2 
   4  chr4_30937419     ASom    C    G        0      0        2 
   4  chr4_30937419     HCab    C    G        1      2        2 
   4  chr4_30937419     HPrz    C    G        1      2        2 
   4  chr4_30937419     ZBoe    C    G        0      0        2 
   4  chr4_30937419     ZGre    C    G        0      0        2 
   4  chr4_30937419     ZHar    C    G        0      0        2 
   4  chr4_30937419   Sample    C    G        1      2        2 
   4  chr4_30939675     AAsi    G    A        0      0        2 
   4  chr4_30939675     AKia    G    A        0      0        2 
   4  chr4_30939675     AOna    G    A        0      0        2 
   4  chr4_30939675     ASom    G    A        0      0        2 
   4  chr4_30939675     HCab    G    A        0      0        2 
   4  chr4_30939675     HPrz    G    A        0      0        2 
   4  chr4_30939675     ZBoe    G    A        0      0        2 
   4  chr4_30939675     ZGre    G    A        0      0        2 
   4  chr4_30939675     ZHar    G    A        1      2        2 
   4  chr4_30939675   Sample    G    A        0      0        2 
   4  chr4_30944426     AAsi    T    A        0      0        2 
   4  chr4_30944426     AKia    T    A        0      0        2 
   4  chr4_30944426     AOna    T    A        0      0        2 
   4  chr4_30944426     ASom    T    A        0      0        2 
   4  chr4_30944426     HCab    T    A        1      2        2 
   4  chr4_30944426     HPrz    T    A        1      2        2 
   4  chr4_30944426     ZBoe    T    A        0      0        2 
   4  chr4_30944426     ZGre    T    A        0      0        2 
   4  chr4_30944426     ZHar    T    A        0      0        2 
   4  chr4_30944426   Sample    T    A        1      2        2 
   4  chr4_30946077     AAsi    A    C        0      0        2 
   4  chr4_30946077     AKia    A    C        0      0        2 
   4  chr4_30946077     AOna    A    C        0      0        2 
   4  chr4_30946077     ASom    A    C        0      0        2 
   4  chr4_30946077     HCab    A    C        1      2        2 
   4  chr4_30946077     HPrz    A    C        1      2        2 
   4  chr4_30946077     ZBoe    A    C        0      0        2 
   4  chr4_30946077     ZGre    A    C        0      0        2 
   4  chr4_30946077     ZHar    A    C        0      0        2 
   4  chr4_30946077   Sample    A    C        1      2        2 
   4  chr4_30953763     AAsi    T    G        0      0        2 
   4  chr4_30953763     AKia    T    G        0      0        2 
   4  chr4_30953763     AOna    T    G        0      0        2 
   4  chr4_30953763     ASom    T    G        0      0        2 
   4  chr4_30953763     HCab    T    G        0      0        2 
   4  chr4_30953763     HPrz    T    G        0      0        2 
   4  chr4_30953763     ZBoe    T    G        0      0        2 
   4  chr4_30953763     ZGre    T    G        0      0        2 
   4  chr4_30953763     ZHar    T    G        1      2        2 
   4  chr4_30953763   Sample    T    G        0      0        2 
   4  chr4_30972461     AAsi    C    T        0      0        2 
   4  chr4_30972461     AKia    C    T        0      0        2 
   4  chr4_30972461     AOna    C    T        0      0        2 
   4  chr4_30972461     ASom    C    T        0      0        2 
   4  chr4_30972461     HCab    C    T        0      0        2 
   4  chr4_30972461     HPrz    C    T        0      0        2 
   4  chr4_30972461     ZBoe    C    T        0      0        2 
   4  chr4_30972461     ZGre    C    T        0      0        2 
   4  chr4_30972461     ZHar    C    T        1      2        2 
   4  chr4_30972461   Sample    C    T        0      0        2 
   4  chr4_30985076     AAsi    A    C        0      0        2 
   4  chr4_30985076     AKia    A    C        0      0        2 
   4  chr4_30985076     AOna    A    C        0      0        2 
   4  chr4_30985076     ASom    A    C        0      0        2 
   4  chr4_30985076     HCab    A    C        1      2        2 
   4  chr4_30985076     HPrz    A    C        1      2        2 
   4  chr4_30985076     ZBoe    A    C        0      0        2 
   4  chr4_30985076     ZGre    A    C        0      0        2 
   4  chr4_30985076     ZHar    A    C        0      0        2 
   4  chr4_30985076   Sample    A    C        1      2        2 
   4  chr4_30988190     AAsi    A    T        0      0        2 
   4  chr4_30988190     AKia    A    T        0      0        2 
   4  chr4_30988190     AOna    A    T        0      0        2 
   4  chr4_30988190     ASom    A    T        0      0        2 
   4  chr4_30988190     HCab    A    T        0      0        2 
   4  chr4_30988190     HPrz    A    T        0      0        2 
   4  chr4_30988190     ZBoe    A    T      0.5      1        2 
   4  chr4_30988190     ZGre    A    T      0.5      1        2 
   4  chr4_30988190     ZHar    A    T        0      0        2 
   4  chr4_30988190   Sample    A    T        0      0        2 
   4  chr4_30994531     AAsi    A    G        0      0        2 
   4  chr4_30994531     AKia    A    G        0      0        2 
   4  chr4_30994531     AOna    A    G        0      0        2 
   4  chr4_30994531     ASom    A    G        0      0        2 
   4  chr4_30994531     HCab    A    G        1      2        2 
   4  chr4_30994531     HPrz    A    G      0.5      1        2 
   4  chr4_30994531     ZBoe    A    G        0      0        2 
   4  chr4_30994531     ZGre    A    G        0      0        2 
   4  chr4_30994531     ZHar    A    G        0      0        2 
   4  chr4_30994531   Sample    A    G        1      2        2 
   4  chr4_31002307     AAsi    C    G        0      0        2 
   4  chr4_31002307     AKia    C    G        0      0        2 
   4  chr4_31002307     AOna    C    G      0.5      1        2 
   4  chr4_31002307     ASom    C    G        0      0        2 
   4  chr4_31002307     HCab    C    G        0      0        2 
   4  chr4_31002307     HPrz    C    G        0      0        2 
   4  chr4_31002307     ZBoe    C    G        0      0        2 
   4  chr4_31002307     ZGre    C    G        0      0        2 
   4  chr4_31002307     ZHar    C    G        0      0        2 
   4  chr4_31002307   Sample    C    G        0      0        2 
   4  chr4_31004784     AAsi    G    C        0      0        2 
   4  chr4_31004784     AKia    G    C        0      0        2 
   4  chr4_31004784     AOna    G    C        0      0        2 
   4  chr4_31004784     ASom    G    C        0      0        2 
   4  chr4_31004784     HCab    G    C        0      0        2 
   4  chr4_31004784     HPrz    G    C        0      0        2 
   4  chr4_31004784     ZBoe    G    C        0      0        2 
   4  chr4_31004784     ZGre    G    C      0.5      1        2 
   4  chr4_31004784     ZHar    G    C        0      0        2 
   4  chr4_31004784   Sample    G    C        0      0        2 
   4  chr4_31009020     AAsi    T    A        1      2        2 
   4  chr4_31009020     AKia    T    A        1      2        2 
   4  chr4_31009020     AOna    T    A      0.5      1        2 
   4  chr4_31009020     ASom    T    A        1      2        2 
   4  chr4_31009020     HCab    T    A        0      0        2 
   4  chr4_31009020     HPrz    T    A        0      0        2 
   4  chr4_31009020     ZBoe    T    A        0      0        2 
   4  chr4_31009020     ZGre    T    A        0      0        2 
   4  chr4_31009020     ZHar    T    A        0      0        2 
   4  chr4_31009020   Sample    T    A        0      0        2 
   4  chr4_31013632     AAsi    G    A        0      0        2 
   4  chr4_31013632     AKia    G    A      0.5      1        2 
   4  chr4_31013632     AOna    G    A        1      2        2 
   4  chr4_31013632     ASom    G    A        0      0        2 
   4  chr4_31013632     HCab    G    A        0      0        2 
   4  chr4_31013632     HPrz    G    A        0      0        2 
   4  chr4_31013632     ZBoe    G    A        0      0        2 
   4  chr4_31013632     ZGre    G    A        0      0        2 
   4  chr4_31013632     ZHar    G    A        0      0        2 
   4  chr4_31013632   Sample    G    A        0      0        2 
   4  chr4_31015153     AAsi    G    C        0      0        2 
   4  chr4_31015153     AKia    G    C        0      0        2 
   4  chr4_31015153     AOna    G    C      0.5      1        2 
   4  chr4_31015153     ASom    G    C        0      0        2 
   4  chr4_31015153     HCab    G    C        0      0        2 
   4  chr4_31015153     HPrz    G    C        0      0        2 
   4  chr4_31015153     ZBoe    G    C        0      0        2 
   4  chr4_31015153     ZGre    G    C        0      0        2 
   4  chr4_31015153     ZHar    G    C        0      0        2 
   4  chr4_31015153   Sample    G    C        0      0        2 
   4  chr4_31018578     AAsi    G    T        0      0        2 
   4  chr4_31018578     AKia    G    T        0      0        2 
   4  chr4_31018578     AOna    G    T        0      0        2 
   4  chr4_31018578     ASom    G    T        0      0        2 
   4  chr4_31018578     HCab    G    T        0      0        2 
   4  chr4_31018578     HPrz    G    T        0      0        2 
   4  chr4_31018578     ZBoe    G    T        0      0        2 
   4  chr4_31018578     ZGre    G    T      0.5      1        2 
   4  chr4_31018578     ZHar    G    T        0      0        2 
   4  chr4_31018578   Sample    G    T        0      0        2 
   4  chr4_31019940     AAsi    C    T        0      0        2 
   4  chr4_31019940     AKia    C    T      0.5      1        2 
   4  chr4_31019940     AOna    C    T        0      0        2 
   4  chr4_31019940     ASom    C    T        0      0        2 
   4  chr4_31019940     HCab    C    T        0      0        2 
   4  chr4_31019940     HPrz    C    T        0      0        2 
   4  chr4_31019940     ZBoe    C    T        0      0        2 
   4  chr4_31019940     ZGre    C    T        0      0        2 
   4  chr4_31019940     ZHar    C    T        0      0        2 
   4  chr4_31019940   Sample    C    T        0      0        2 
   4  chr4_31022020     AAsi    G    A        0      0        2 
   4  chr4_31022020     AKia    G    A        0      0        2 
   4  chr4_31022020     AOna    G    A      0.5      1        2 
   4  chr4_31022020     ASom    G    A        0      0        2 
   4  chr4_31022020     HCab    G    A        0      0        2 
   4  chr4_31022020     HPrz    G    A        0      0        2 
   4  chr4_31022020     ZBoe    G    A        0      0        2 
   4  chr4_31022020     ZGre    G    A        0      0        2 
   4  chr4_31022020     ZHar    G    A        0      0        2 
   4  chr4_31022020   Sample    G    A        0      0        2 
   4  chr4_31025467     AAsi    G    A        0      0        2 
   4  chr4_31025467     AKia    G    A        0      0        2 
   4  chr4_31025467     AOna    G    A        0      0        2 
   4  chr4_31025467     ASom    G    A        0      0        2 
   4  chr4_31025467     HCab    G    A        0      0        2 
   4  chr4_31025467     HPrz    G    A        0      0        2 
   4  chr4_31025467     ZBoe    G    A      0.5      1        2 
   4  chr4_31025467     ZGre    G    A        1      2        2 
   4  chr4_31025467     ZHar    G    A        0      0        2 
   4  chr4_31025467   Sample    G    A        0      0        2 
   4  chr4_31030353     AAsi    A    G        0      0        2 
   4  chr4_31030353     AKia    A    G        0      0        2 
   4  chr4_31030353     AOna    A    G        0      0        2 
   4  chr4_31030353     ASom    A    G        0      0        2 
   4  chr4_31030353     HCab    A    G        0      0        2 
   4  chr4_31030353     HPrz    A    G        0      0        2 
   4  chr4_31030353     ZBoe    A    G        0      0        2 
   4  chr4_31030353     ZGre    A    G        0      0        2 
   4  chr4_31030353     ZHar    A    G        1      2        2 
   4  chr4_31030353   Sample    A    G        0      0        2 
   4  chr4_31032312     AAsi    T    C        1      2        2 
   4  chr4_31032312     AKia    T    C        0      0        2 
   4  chr4_31032312     AOna    T    C        0      0        2 
   4  chr4_31032312     ASom    T    C        1      2        2 
   4  chr4_31032312     HCab    T    C        0      0        2 
   4  chr4_31032312     HPrz    T    C        0      0        2 
   4  chr4_31032312     ZBoe    T    C        0      0        2 
   4  chr4_31032312     ZGre    T    C        0      0        2 
   4  chr4_31032312     ZHar    T    C        0      0        2 
   4  chr4_31032312   Sample    T    C        0      0        2 
   4  chr4_31033000     AAsi    T    A        0      0        2 
   4  chr4_31033000     AKia    T    A        0      0        2 
   4  chr4_31033000     AOna    T    A        0      0        2 
   4  chr4_31033000     ASom    T    A        0      0        2 
   4  chr4_31033000     HCab    T    A        1      2        2 
   4  chr4_31033000     HPrz    T    A        1      2        2 
   4  chr4_31033000     ZBoe    T    A        0      0        2 
   4  chr4_31033000     ZGre    T    A        0      0        2 
   4  chr4_31033000     ZHar    T    A        0      0        2 
   4  chr4_31033000   Sample    T    A        1      2        2 
   4  chr4_31034268     AAsi    G    T        0      0        2 
   4  chr4_31034268     AKia    G    T        0      0        2 
   4  chr4_31034268     AOna    G    T        0      0        2 
   4  chr4_31034268     ASom    G    T        0      0        2 
   4  chr4_31034268     HCab    G    T        1      2        2 
   4  chr4_31034268     HPrz    G    T        1      2        2 
   4  chr4_31034268     ZBoe    G    T        0      0        2 
   4  chr4_31034268     ZGre    G    T        0      0        2 
   4  chr4_31034268     ZHar    G    T        0      0        2 
   4  chr4_31034268   Sample    G    T        1      2        2 
   4  chr4_31034722     AAsi    C    T        0      0        2 
   4  chr4_31034722     AKia    C    T        0      0        2 
   4  chr4_31034722     AOna    C    T        0      0        2 
   4  chr4_31034722     ASom    C    T        0      0        2 
   4  chr4_31034722     HCab    C    T        0      0        2 
   4  chr4_31034722     HPrz    C    T        0      0        2 
   4  chr4_31034722     ZBoe    C    T        0      0        2 
   4  chr4_31034722     ZGre    C    T        0      0        2 
   4  chr4_31034722     ZHar    C    T        1      2        2 
   4  chr4_31034722   Sample    C    T        0      0        2 
   4  chr4_31037613     AAsi    C    T        0      0        2 
   4  chr4_31037613     AKia    C    T        0      0        2 
   4  chr4_31037613     AOna    C    T        0      0        2 
   4  chr4_31037613     ASom    C    T        0      0        2 
   4  chr4_31037613     HCab    C    T        1      2        2 
   4  chr4_31037613     HPrz    C    T        1      2        2 
   4  chr4_31037613     ZBoe    C    T        0      0        2 
   4  chr4_31037613     ZGre    C    T        0      0        2 
   4  chr4_31037613     ZHar    C    T        0      0        2 
   4  chr4_31037613   Sample    C    T        1      2        2 
   4  chr4_31044096     AAsi    G    A        1      2        2 
   4  chr4_31044096     AKia    G    A        0      0        2 
   4  chr4_31044096     AOna    G    A        0      0        2 
   4  chr4_31044096     ASom    G    A        1      2        2 
   4  chr4_31044096     HCab    G    A        0      0        2 
   4  chr4_31044096     HPrz    G    A        0      0        2 
   4  chr4_31044096     ZBoe    G    A        0      0        2 
   4  chr4_31044096     ZGre    G    A        0      0        2 
   4  chr4_31044096     ZHar    G    A        0      0        2 
   4  chr4_31044096   Sample    G    A        0      0        2 
   4  chr4_31059902     AAsi    C    T        0      0        2 
   4  chr4_31059902     AKia    C    T        0      0        2 
   4  chr4_31059902     AOna    C    T        0      0        2 
   4  chr4_31059902     ASom    C    T        0      0        2 
   4  chr4_31059902     HCab    C    T        0      0        2 
   4  chr4_31059902     HPrz    C    T        0      0        2 
   4  chr4_31059902     ZBoe    C    T      0.5      1        2 
   4  chr4_31059902     ZGre    C    T        0      0        2 
   4  chr4_31059902     ZHar    C    T        0      0        2 
   4  chr4_31059902   Sample    C    T        0      0        2 
   4  chr4_31069777     AAsi    A    G        0      0        2 
   4  chr4_31069777     AKia    A    G        0      0        2 
   4  chr4_31069777     AOna    A    G        0      0        2 
   4  chr4_31069777     ASom    A    G        0      0        2 
   4  chr4_31069777     HCab    A    G        1      2        2 
   4  chr4_31069777     HPrz    A    G        1      2        2 
   4  chr4_31069777     ZBoe    A    G        0      0        2 
   4  chr4_31069777     ZGre    A    G        0      0        2 
   4  chr4_31069777     ZHar    A    G        0      0        2 
   4  chr4_31069777   Sample    A    G        1      2        2 
   4  chr4_31074688     AAsi    A    T        0      0        2 
   4  chr4_31074688     AKia    A    T        0      0        2 
   4  chr4_31074688     AOna    A    T        0      0        2 
   4  chr4_31074688     ASom    A    T        0      0        2 
   4  chr4_31074688     HCab    A    T        1      2        2 
   4  chr4_31074688     HPrz    A    T        1      2        2 
   4  chr4_31074688     ZBoe    A    T        0      0        2 
   4  chr4_31074688     ZGre    A    T        0      0        2 
   4  chr4_31074688     ZHar    A    T        0      0        2 
   4  chr4_31074688   Sample    A    T        1      2        2 
   4  chr4_31074843     AAsi    G    T        0      0        2 
   4  chr4_31074843     AKia    G    T        0      0        2 
   4  chr4_31074843     AOna    G    T        0      0        2 
   4  chr4_31074843     ASom    G    T        0      0        2 
   4  chr4_31074843     HCab    G    T        1      2        2 
   4  chr4_31074843     HPrz    G    T        1      2        2 
   4  chr4_31074843     ZBoe    G    T        0      0        2 
   4  chr4_31074843     ZGre    G    T        0      0        2 
   4  chr4_31074843     ZHar    G    T        0      0        2 
   4  chr4_31074843   Sample    G    T        1      2        2 
   4  chr4_31079602     AAsi    T    C        0      0        2 
   4  chr4_31079602     AKia    T    C        0      0        2 
   4  chr4_31079602     AOna    T    C        0      0        2 
   4  chr4_31079602     ASom    T    C        0      0        2 
   4  chr4_31079602     HCab    T    C        1      2        2 
   4  chr4_31079602     HPrz    T    C        1      2        2 
   4  chr4_31079602     ZBoe    T    C        0      0        2 
   4  chr4_31079602     ZGre    T    C        0      0        2 
   4  chr4_31079602     ZHar    T    C        0      0        2 
   4  chr4_31079602   Sample    T    C        1      2        2 
   4  chr4_31080516     AAsi    C    G        1      2        2 
   4  chr4_31080516     AKia    C    G        0      0        2 
   4  chr4_31080516     AOna    C    G        0      0        2 
   4  chr4_31080516     ASom    C    G        0      0        2 
   4  chr4_31080516     HCab    C    G        0      0        2 
   4  chr4_31080516     HPrz    C    G        0      0        2 
   4  chr4_31080516     ZBoe    C    G        0      0        2 
   4  chr4_31080516     ZGre    C    G        0      0        2 
   4  chr4_31080516     ZHar    C    G        0      0        2 
   4  chr4_31080516   Sample    C    G        0      0        2 
   4  chr4_31083549     AAsi    G    A        0      0        2 
   4  chr4_31083549     AKia    G    A        0      0        2 
   4  chr4_31083549     AOna    G    A        0      0        2 
   4  chr4_31083549     ASom    G    A        0      0        2 
   4  chr4_31083549     HCab    G    A        1      2        2 
   4  chr4_31083549     HPrz    G    A        1      2        2 
   4  chr4_31083549     ZBoe    G    A        0      0        2 
   4  chr4_31083549     ZGre    G    A        0      0        2 
   4  chr4_31083549     ZHar    G    A        0      0        2 
   4  chr4_31083549   Sample    G    A        1      2        2 
   4  chr4_31089216     AAsi    G    A        0      0        2 
   4  chr4_31089216     AKia    G    A        0      0        2 
   4  chr4_31089216     AOna    G    A        0      0        2 
   4  chr4_31089216     ASom    G    A        1      2        2 
   4  chr4_31089216     HCab    G    A        0      0        2 
   4  chr4_31089216     HPrz    G    A        0      0        2 
   4  chr4_31089216     ZBoe    G    A        0      0        2 
   4  chr4_31089216     ZGre    G    A        0      0        2 
   4  chr4_31089216     ZHar    G    A        0      0        2 
   4  chr4_31089216   Sample    G    A        0      0        2 
   4  chr4_31092486     AAsi    A    T        1      2        2 
   4  chr4_31092486     AKia    A    T        0      0        2 
   4  chr4_31092486     AOna    A    T        0      0        2 
   4  chr4_31092486     ASom    A    T        0      0        2 
   4  chr4_31092486     HCab    A    T        0      0        2 
   4  chr4_31092486     HPrz    A    T        0      0        2 
   4  chr4_31092486     ZBoe    A    T        0      0        2 
   4  chr4_31092486     ZGre    A    T        0      0        2 
   4  chr4_31092486     ZHar    A    T        0      0        2 
   4  chr4_31092486   Sample    A    T        0      0        2 
   4  chr4_31096604     AAsi    C    T        0      0        2 
   4  chr4_31096604     AKia    C    T      0.5      1        2 
   4  chr4_31096604     AOna    C    T        0      0        2 
   4  chr4_31096604     ASom    C    T        0      0        2 
   4  chr4_31096604     HCab    C    T        0      0        2 
   4  chr4_31096604     HPrz    C    T        0      0        2 
   4  chr4_31096604     ZBoe    C    T        0      0        2 
   4  chr4_31096604     ZGre    C    T        0      0        2 
   4  chr4_31096604     ZHar    C    T        0      0        2 
   4  chr4_31096604   Sample    C    T        0      0        2 
   4  chr4_31106292     AAsi    G    T        0      0        2 
   4  chr4_31106292     AKia    G    T        0      0        2 
   4  chr4_31106292     AOna    G    T        0      0        2 
   4  chr4_31106292     ASom    G    T        0      0        2 
   4  chr4_31106292     HCab    G    T        0      0        2 
   4  chr4_31106292     HPrz    G    T        0      0        2 
   4  chr4_31106292     ZBoe    G    T      0.5      1        2 
   4  chr4_31106292     ZGre    G    T        0      0        2 
   4  chr4_31106292     ZHar    G    T        0      0        2 
   4  chr4_31106292   Sample    G    T        0      0        2 
   4  chr4_31130306     AAsi    T    C        0      0        2 
   4  chr4_31130306     AKia    T    C        0      0        2 
   4  chr4_31130306     AOna    T    C      0.5      1        2 
   4  chr4_31130306     ASom    T    C        0      0        2 
   4  chr4_31130306     HCab    T    C        0      0        2 
   4  chr4_31130306     HPrz    T    C        0      0        2 
   4  chr4_31130306     ZBoe    T    C        0      0        2 
   4  chr4_31130306     ZGre    T    C        0      0        2 
   4  chr4_31130306     ZHar    T    C        0      0        2 
   4  chr4_31130306   Sample    T    C        0      0        2 
   4  chr4_31138597     AAsi    C    G        0      0        2 
   4  chr4_31138597     AKia    C    G        0      0        2 
   4  chr4_31138597     AOna    C    G        0      0        2 
   4  chr4_31138597     ASom    C    G        0      0        2 
   4  chr4_31138597     HCab    C    G        0      0        2 
   4  chr4_31138597     HPrz    C    G        0      0        2 
   4  chr4_31138597     ZBoe    C    G        0      0        2 
   4  chr4_31138597     ZGre    C    G      0.5      1        2 
   4  chr4_31138597     ZHar    C    G        0      0        2 
   4  chr4_31138597   Sample    C    G        0      0        2 
   4  chr4_31139182     AAsi    G    A        0      0        2 
   4  chr4_31139182     AKia    G    A        0      0        2 
   4  chr4_31139182     AOna    G    A        0      0        2 
   4  chr4_31139182     ASom    G    A        0      0        2 
   4  chr4_31139182     HCab    G    A        0      0        2 
   4  chr4_31139182     HPrz    G    A        0      0        2 
   4  chr4_31139182     ZBoe    G    A      0.5      1        2 
   4  chr4_31139182     ZGre    G    A        0      0        2 
   4  chr4_31139182     ZHar    G    A        0      0        2 
   4  chr4_31139182   Sample    G    A        0      0        2 
   4  chr4_31139501     AAsi    G    T        0      0        2 
   4  chr4_31139501     AKia    G    T      0.5      1        2 
   4  chr4_31139501     AOna    G    T        1      2        2 
   4  chr4_31139501     ASom    G    T        0      0        2 
   4  chr4_31139501     HCab    G    T        0      0        2 
   4  chr4_31139501     HPrz    G    T        0      0        2 
   4  chr4_31139501     ZBoe    G    T        0      0        2 
   4  chr4_31139501     ZGre    G    T        0      0        2 
   4  chr4_31139501     ZHar    G    T        0      0        2 
   4  chr4_31139501   Sample    G    T        0      0        2 
   4  chr4_31140515     AAsi    T    A        0      0        2 
   4  chr4_31140515     AKia    T    A        0      0        2 
   4  chr4_31140515     AOna    T    A        0      0        2 
   4  chr4_31140515     ASom    T    A        0      0        2 
   4  chr4_31140515     HCab    T    A        0      0        2 
   4  chr4_31140515     HPrz    T    A        0      0        2 
   4  chr4_31140515     ZBoe    T    A        0      0        2 
   4  chr4_31140515     ZGre    T    A      0.5      1        2 
   4  chr4_31140515     ZHar    T    A        0      0        2 
   4  chr4_31140515   Sample    T    A        0      0        2 
   4  chr4_31142574     AAsi    C    T        0      0        2 
   4  chr4_31142574     AKia    C    T        0      0        2 
   4  chr4_31142574     AOna    C    T        0      0        2 
   4  chr4_31142574     ASom    C    T        0      0        2 
   4  chr4_31142574     HCab    C    T        0      0        2 
   4  chr4_31142574     HPrz    C    T        0      0        2 
   4  chr4_31142574     ZBoe    C    T        0      0        2 
   4  chr4_31142574     ZGre    C    T        0      0        2 
   4  chr4_31142574     ZHar    C    T        1      2        2 
   4  chr4_31142574   Sample    C    T        0      0        2 
   4  chr4_31151368     AAsi    G    A        0      0        2 
   4  chr4_31151368     AKia    G    A        0      0        2 
   4  chr4_31151368     AOna    G    A        0      0        2 
   4  chr4_31151368     ASom    G    A        0      0        2 
   4  chr4_31151368     HCab    G    A        0      0        2 
   4  chr4_31151368     HPrz    G    A        0      0        2 
   4  chr4_31151368     ZBoe    G    A        0      0        2 
   4  chr4_31151368     ZGre    G    A        1      2        2 
   4  chr4_31151368     ZHar    G    A        0      0        2 
   4  chr4_31151368   Sample    G    A        0      0        2 
   4  chr4_31154693     AAsi    T    C        0      0        2 
   4  chr4_31154693     AKia    T    C        0      0        2 
   4  chr4_31154693     AOna    T    C        0      0        2 
   4  chr4_31154693     ASom    T    C        0      0        2 
   4  chr4_31154693     HCab    T    C        0      0        2 
   4  chr4_31154693     HPrz    T    C        0      0        2 
   4  chr4_31154693     ZBoe    T    C        0      0        2 
   4  chr4_31154693     ZGre    T    C        1      2        2 
   4  chr4_31154693     ZHar    T    C        0      0        2 
   4  chr4_31154693   Sample    T    C        0      0        2 
   4  chr4_31160801     AAsi    A    G        0      0        2 
   4  chr4_31160801     AKia    A    G        0      0        2 
   4  chr4_31160801     AOna    A    G        0      0        2 
   4  chr4_31160801     ASom    A    G        0      0        2 
   4  chr4_31160801     HCab    A    G        0      0        2 
   4  chr4_31160801     HPrz    A    G        0      0        2 
   4  chr4_31160801     ZBoe    A    G        0      0        2 
   4  chr4_31160801     ZGre    A    G        1      2        2 
   4  chr4_31160801     ZHar    A    G        0      0        2 
   4  chr4_31160801   Sample    A    G        0      0        2 
   4  chr4_31163160     AAsi    C    A        0      0        2 
   4  chr4_31163160     AKia    C    A        0      0        2 
   4  chr4_31163160     AOna    C    A        0      0        2 
   4  chr4_31163160     ASom    C    A        0      0        2 
   4  chr4_31163160     HCab    C    A        0      0        2 
   4  chr4_31163160     HPrz    C    A        0      0        2 
   4  chr4_31163160     ZBoe    C    A      0.5      1        2 
   4  chr4_31163160     ZGre    C    A        0      0        2 
   4  chr4_31163160     ZHar    C    A        0      0        2 
   4  chr4_31163160   Sample    C    A        0      0        2 
   4  chr4_31168236     AAsi    T    C        0      0        2 
   4  chr4_31168236     AKia    T    C        0      0        2 
   4  chr4_31168236     AOna    T    C        0      0        2 
   4  chr4_31168236     ASom    T    C        0      0        2 
   4  chr4_31168236     HCab    T    C        1      2        2 
   4  chr4_31168236     HPrz    T    C        1      2        2 
   4  chr4_31168236     ZBoe    T    C        0      0        2 
   4  chr4_31168236     ZGre    T    C        0      0        2 
   4  chr4_31168236     ZHar    T    C        0      0        2 
   4  chr4_31168236   Sample    T    C        1      2        2 
   4  chr4_31173784     AAsi    G    C        0      0        2 
   4  chr4_31173784     AKia    G    C        0      0        2 
   4  chr4_31173784     AOna    G    C        0      0        2 
   4  chr4_31173784     ASom    G    C        0      0        2 
   4  chr4_31173784     HCab    G    C        0      0        2 
   4  chr4_31173784     HPrz    G    C        0      0        2 
   4  chr4_31173784     ZBoe    G    C        0      0        2 
   4  chr4_31173784     ZGre    G    C        1      2        2 
   4  chr4_31173784     ZHar    G    C        0      0        2 
   4  chr4_31173784   Sample    G    C        0      0        2 
   4  chr4_31185837     AAsi    C    T        0      0        2 
   4  chr4_31185837     AKia    C    T        0      0        2 
   4  chr4_31185837     AOna    C    T        0      0        2 
   4  chr4_31185837     ASom    C    T        0      0        2 
   4  chr4_31185837     HCab    C    T        0      0        2 
   4  chr4_31185837     HPrz    C    T        0      0        2 
   4  chr4_31185837     ZBoe    C    T        1      2        2 
   4  chr4_31185837     ZGre    C    T        0      0        2 
   4  chr4_31185837     ZHar    C    T        0      0        2 
   4  chr4_31185837   Sample    C    T        0      0        2 
   4  chr4_31187821     AAsi    G    A        0      0        2 
   4  chr4_31187821     AKia    G    A        0      0        2 
   4  chr4_31187821     AOna    G    A      0.5      1        2 
   4  chr4_31187821     ASom    G    A        0      0        2 
   4  chr4_31187821     HCab    G    A        0      0        2 
   4  chr4_31187821     HPrz    G    A        0      0        2 
   4  chr4_31187821     ZBoe    G    A        0      0        2 
   4  chr4_31187821     ZGre    G    A        0      0        2 
   4  chr4_31187821     ZHar    G    A        0      0        2 
   4  chr4_31187821   Sample    G    A        0      0        2 
   4  chr4_31190150     AAsi    C    T        0      0        2 
   4  chr4_31190150     AKia    C    T        1      2        2 
   4  chr4_31190150     AOna    C    T        1      2        2 
   4  chr4_31190150     ASom    C    T        0      0        2 
   4  chr4_31190150     HCab    C    T        0      0        2 
   4  chr4_31190150     HPrz    C    T        0      0        2 
   4  chr4_31190150     ZBoe    C    T        0      0        2 
   4  chr4_31190150     ZGre    C    T        0      0        2 
   4  chr4_31190150     ZHar    C    T        0      0        2 
   4  chr4_31190150   Sample    C    T        0      0        2 
   4  chr4_31193918     AAsi    A    G        0      0        2 
   4  chr4_31193918     AKia    A    G        0      0        2 
   4  chr4_31193918     AOna    A    G        0      0        2 
   4  chr4_31193918     ASom    A    G        1      2        2 
   4  chr4_31193918     HCab    A    G        0      0        2 
   4  chr4_31193918     HPrz    A    G        0      0        2 
   4  chr4_31193918     ZBoe    A    G        0      0        2 
   4  chr4_31193918     ZGre    A    G        0      0        2 
   4  chr4_31193918     ZHar    A    G        0      0        2 
   4  chr4_31193918   Sample    A    G        0      0        2 
   4  chr4_31195561     AAsi    G    A        1      2        2 
   4  chr4_31195561     AKia    G    A        0      0        2 
   4  chr4_31195561     AOna    G    A        0      0        2 
   4  chr4_31195561     ASom    G    A        1      2        2 
   4  chr4_31195561     HCab    G    A        0      0        2 
   4  chr4_31195561     HPrz    G    A        0      0        2 
   4  chr4_31195561     ZBoe    G    A        0      0        2 
   4  chr4_31195561     ZGre    G    A        0      0        2 
   4  chr4_31195561     ZHar    G    A        0      0        2 
   4  chr4_31195561   Sample    G    A        0      0        2 
   4  chr4_31195631     AAsi    G    A        0      0        2 
   4  chr4_31195631     AKia    G    A        0      0        2 
   4  chr4_31195631     AOna    G    A        0      0        2 
   4  chr4_31195631     ASom    G    A        0      0        2 
   4  chr4_31195631     HCab    G    A        1      2        2 
   4  chr4_31195631     HPrz    G    A        1      2        2 
   4  chr4_31195631     ZBoe    G    A        0      0        2 
   4  chr4_31195631     ZGre    G    A        0      0        2 
   4  chr4_31195631     ZHar    G    A        0      0        2 
   4  chr4_31195631   Sample    G    A        1      2        2 
   4  chr4_31195876     AAsi    A    G        0      0        2 
   4  chr4_31195876     AKia    A    G        0      0        2 
   4  chr4_31195876     AOna    A    G        0      0        2 
   4  chr4_31195876     ASom    A    G        0      0        2 
   4  chr4_31195876     HCab    A    G        0      0        2 
   4  chr4_31195876     HPrz    A    G      0.5      1        2 
   4  chr4_31195876     ZBoe    A    G        0      0        2 
   4  chr4_31195876     ZGre    A    G        0      0        2 
   4  chr4_31195876     ZHar    A    G        0      0        2 
   4  chr4_31195876   Sample    A    G        0      0        2 
   4  chr4_31199206     AAsi    C    T        0      0        2 
   4  chr4_31199206     AKia    C    T        0      0        2 
   4  chr4_31199206     AOna    C    T        0      0        2 
   4  chr4_31199206     ASom    C    T        0      0        2 
   4  chr4_31199206     HCab    C    T        1      2        2 
   4  chr4_31199206     HPrz    C    T        1      2        2 
   4  chr4_31199206     ZBoe    C    T        0      0        2 
   4  chr4_31199206     ZGre    C    T        0      0        2 
   4  chr4_31199206     ZHar    C    T        0      0        2 
   4  chr4_31199206   Sample    C    T        1      2        2 
   4  chr4_31201950     AAsi    C    G        0      0        2 
   4  chr4_31201950     AKia    C    G        0      0        2 
   4  chr4_31201950     AOna    C    G        0      0        2 
   4  chr4_31201950     ASom    C    G        0      0        2 
   4  chr4_31201950     HCab    C    G        0      0        2 
   4  chr4_31201950     HPrz    C    G        0      0        2 
   4  chr4_31201950     ZBoe    C    G        0      0        2 
   4  chr4_31201950     ZGre    C    G        1      2        2 
   4  chr4_31201950     ZHar    C    G        1      2        2 
   4  chr4_31201950   Sample    C    G        0      0        2 
   4  chr4_31212378     AAsi    G    T        0      0        2 
   4  chr4_31212378     AKia    G    T        0      0        2 
   4  chr4_31212378     AOna    G    T        0      0        2 
   4  chr4_31212378     ASom    G    T        0      0        2 
   4  chr4_31212378     HCab    G    T        1      2        2 
   4  chr4_31212378     HPrz    G    T        1      2        2 
   4  chr4_31212378     ZBoe    G    T        0      0        2 
   4  chr4_31212378     ZGre    G    T        0      0        2 
   4  chr4_31212378     ZHar    G    T        0      0        2 
   4  chr4_31212378   Sample    G    T        1      2        2 
   4  chr4_31223051     AAsi    T    C        0      0        2 
   4  chr4_31223051     AKia    T    C        0      0        2 
   4  chr4_31223051     AOna    T    C        0      0        2 
   4  chr4_31223051     ASom    T    C        1      2        2 
   4  chr4_31223051     HCab    T    C        0      0        2 
   4  chr4_31223051     HPrz    T    C        0      0        2 
   4  chr4_31223051     ZBoe    T    C        0      0        2 
   4  chr4_31223051     ZGre    T    C        0      0        2 
   4  chr4_31223051     ZHar    T    C        0      0        2 
   4  chr4_31223051   Sample    T    C        0      0        2 
   4  chr4_31223196     AAsi    G    A        0      0        2 
   4  chr4_31223196     AKia    G    A        0      0        2 
   4  chr4_31223196     AOna    G    A        0      0        2 
   4  chr4_31223196     ASom    G    A        0      0        2 
   4  chr4_31223196     HCab    G    A        0      0        2 
   4  chr4_31223196     HPrz    G    A        0      0        2 
   4  chr4_31223196     ZBoe    G    A        0      0        2 
   4  chr4_31223196     ZGre    G    A        0      0        2 
   4  chr4_31223196     ZHar    G    A        1      2        2 
   4  chr4_31223196   Sample    G    A        0      0        2 
   4  chr4_31229000     AAsi    C    A        0      0        2 
   4  chr4_31229000     AKia    C    A        0      0        2 
   4  chr4_31229000     AOna    C    A        0      0        2 
   4  chr4_31229000     ASom    C    A        0      0        2 
   4  chr4_31229000     HCab    C    A        1      2        2 
   4  chr4_31229000     HPrz    C    A        1      2        2 
   4  chr4_31229000     ZBoe    C    A        0      0        2 
   4  chr4_31229000     ZGre    C    A        0      0        2 
   4  chr4_31229000     ZHar    C    A        0      0        2 
   4  chr4_31229000   Sample    C    A        1      2        2 
   4  chr4_31231368     AAsi    G    C        0      0        2 
   4  chr4_31231368     AKia    G    C        0      0        2 
   4  chr4_31231368     AOna    G    C        0      0        2 
   4  chr4_31231368     ASom    G    C        0      0        2 
   4  chr4_31231368     HCab    G    C        0      0        2 
   4  chr4_31231368     HPrz    G    C        0      0        2 
   4  chr4_31231368     ZBoe    G    C        1      2        2 
   4  chr4_31231368     ZGre    G    C        0      0        2 
   4  chr4_31231368     ZHar    G    C        0      0        2 
   4  chr4_31231368   Sample    G    C        0      0        2 
   4  chr4_31238408     AAsi    C    T        0      0        2 
   4  chr4_31238408     AKia    C    T        0      0        2 
   4  chr4_31238408     AOna    C    T      0.5      1        2 
   4  chr4_31238408     ASom    C    T        0      0        2 
   4  chr4_31238408     HCab    C    T        0      0        2 
   4  chr4_31238408     HPrz    C    T        0      0        2 
   4  chr4_31238408     ZBoe    C    T        0      0        2 
   4  chr4_31238408     ZGre    C    T        0      0        2 
   4  chr4_31238408     ZHar    C    T        0      0        2 
   4  chr4_31238408   Sample    C    T        0      0        2 
   4  chr4_31239172     AAsi    A    T        0      0        2 
   4  chr4_31239172     AKia    A    T        0      0        2 
   4  chr4_31239172     AOna    A    T      0.5      1        2 
   4  chr4_31239172     ASom    A    T        0      0        2 
   4  chr4_31239172     HCab    A    T        0      0        2 
   4  chr4_31239172     HPrz    A    T        0      0        2 
   4  chr4_31239172     ZBoe    A    T        0      0        2 
   4  chr4_31239172     ZGre    A    T        0      0        2 
   4  chr4_31239172     ZHar    A    T        0      0        2 
   4  chr4_31239172   Sample    A    T        0      0        2 
   4  chr4_31242530     AAsi    T    G        0      0        2 
   4  chr4_31242530     AKia    T    G        0      0        2 
   4  chr4_31242530     AOna    T    G        0      0        2 
   4  chr4_31242530     ASom    T    G        0      0        2 
   4  chr4_31242530     HCab    T    G        1      2        2 
   4  chr4_31242530     HPrz    T    G        1      2        2 
   4  chr4_31242530     ZBoe    T    G        0      0        2 
   4  chr4_31242530     ZGre    T    G        0      0        2 
   4  chr4_31242530     ZHar    T    G        0      0        2 
   4  chr4_31242530   Sample    T    G        1      2        2 
   4  chr4_31243542     AAsi    G    A        0      0        2 
   4  chr4_31243542     AKia    G    A        0      0        2 
   4  chr4_31243542     AOna    G    A        0      0        2 
   4  chr4_31243542     ASom    G    A        0      0        2 
   4  chr4_31243542     HCab    G    A        1      2        2 
   4  chr4_31243542     HPrz    G    A        1      2        2 
   4  chr4_31243542     ZBoe    G    A        0      0        2 
   4  chr4_31243542     ZGre    G    A        0      0        2 
   4  chr4_31243542     ZHar    G    A        0      0        2 
   4  chr4_31243542   Sample    G    A        1      2        2 
   4  chr4_31243862     AAsi    T    C        0      0        2 
   4  chr4_31243862     AKia    T    C        0      0        2 
   4  chr4_31243862     AOna    T    C        0      0        2 
   4  chr4_31243862     ASom    T    C        0      0        2 
   4  chr4_31243862     HCab    T    C        0      0        2 
   4  chr4_31243862     HPrz    T    C        0      0        2 
   4  chr4_31243862     ZBoe    T    C        1      2        2 
   4  chr4_31243862     ZGre    T    C        0      0        2 
   4  chr4_31243862     ZHar    T    C        0      0        2 
   4  chr4_31243862   Sample    T    C        0      0        2 
   4  chr4_31246789     AAsi    A    G        0      0        2 
   4  chr4_31246789     AKia    A    G        0      0        2 
   4  chr4_31246789     AOna    A    G        0      0        2 
   4  chr4_31246789     ASom    A    G        0      0        2 
   4  chr4_31246789     HCab    A    G        1      2        2 
   4  chr4_31246789     HPrz    A    G        1      2        2 
   4  chr4_31246789     ZBoe    A    G        0      0        2 
   4  chr4_31246789     ZGre    A    G        0      0        2 
   4  chr4_31246789     ZHar    A    G        0      0        2 
   4  chr4_31246789   Sample    A    G        1      2        2 
   4  chr4_31267365     AAsi    A    C        0      0        2 
   4  chr4_31267365     AKia    A    C        0      0        2 
   4  chr4_31267365     AOna    A    C        0      0        2 
   4  chr4_31267365     ASom    A    C        0      0        2 
   4  chr4_31267365     HCab    A    C      0.5      1        2 
   4  chr4_31267365     HPrz    A    C        1      2        2 
   4  chr4_31267365     ZBoe    A    C        0      0        2 
   4  chr4_31267365     ZGre    A    C        0      0        2 
   4  chr4_31267365     ZHar    A    C        0      0        2 
   4  chr4_31267365   Sample    A    C        1      2        2 
   4  chr4_31274709     AAsi    C    T        0      0        2 
   4  chr4_31274709     AKia    C    T        0      0        2 
   4  chr4_31274709     AOna    C    T        0      0        2 
   4  chr4_31274709     ASom    C    T        0      0        2 
   4  chr4_31274709     HCab    C    T        1      2        2 
   4  chr4_31274709     HPrz    C    T        1      2        2 
   4  chr4_31274709     ZBoe    C    T        0      0        2 
   4  chr4_31274709     ZGre    C    T        0      0        2 
   4  chr4_31274709     ZHar    C    T        0      0        2 
   4  chr4_31274709   Sample    C    T        1      2        2 
   4  chr4_31290293     AAsi    A    G        0      0        2 
   4  chr4_31290293     AKia    A    G        0      0        2 
   4  chr4_31290293     AOna    A    G        0      0        2 
   4  chr4_31290293     ASom    A    G        0      0        2 
   4  chr4_31290293     HCab    A    G        1      2        2 
   4  chr4_31290293     HPrz    A    G        1      2        2 
   4  chr4_31290293     ZBoe    A    G        0      0        2 
   4  chr4_31290293     ZGre    A    G        0      0        2 
   4  chr4_31290293     ZHar    A    G        0      0        2 
   4  chr4_31290293   Sample    A    G        1      2        2 
   4  chr4_31294235     AAsi    A    G        0      0        2 
   4  chr4_31294235     AKia    A    G        0      0        2 
   4  chr4_31294235     AOna    A    G        0      0        2 
   4  chr4_31294235     ASom    A    G        0      0        2 
   4  chr4_31294235     HCab    A    G      0.5      1        2 
   4  chr4_31294235     HPrz    A    G        0      0        2 
   4  chr4_31294235     ZBoe    A    G        0      0        2 
   4  chr4_31294235     ZGre    A    G        0      0        2 
   4  chr4_31294235     ZHar    A    G        0      0        2 
   4  chr4_31294235   Sample    A    G        0      0        2 
   4  chr4_31296053     AAsi    T    G      0.5      1        2 
   4  chr4_31296053     AKia    T    G        0      0        2 
   4  chr4_31296053     AOna    T    G        0      0        2 
   4  chr4_31296053     ASom    T    G        0      0        2 
   4  chr4_31296053     HCab    T    G        0      0        2 
   4  chr4_31296053     HPrz    T    G        0      0        2 
   4  chr4_31296053     ZBoe    T    G        0      0        2 
   4  chr4_31296053     ZGre    T    G        0      0        2 
   4  chr4_31296053     ZHar    T    G        0      0        2 
   4  chr4_31296053   Sample    T    G        0      0        2 
   4  chr4_31300046     AAsi    T    C        0      0        2 
   4  chr4_31300046     AKia    T    C        0      0        2 
   4  chr4_31300046     AOna    T    C        0      0        2 
   4  chr4_31300046     ASom    T    C        0      0        2 
   4  chr4_31300046     HCab    T    C        1      2        2 
   4  chr4_31300046     HPrz    T    C        1      2        2 
   4  chr4_31300046     ZBoe    T    C        0      0        2 
   4  chr4_31300046     ZGre    T    C        0      0        2 
   4  chr4_31300046     ZHar    T    C        0      0        2 
   4  chr4_31300046   Sample    T    C        1      2        2 
   4  chr4_31306176     AAsi    G    A      0.5      1        2 
   4  chr4_31306176     AKia    G    A        0      0        2 
   4  chr4_31306176     AOna    G    A        0      0        2 
   4  chr4_31306176     ASom    G    A        0      0        2 
   4  chr4_31306176     HCab    G    A        0      0        2 
   4  chr4_31306176     HPrz    G    A        0      0        2 
   4  chr4_31306176     ZBoe    G    A        0      0        2 
   4  chr4_31306176     ZGre    G    A        0      0        2 
   4  chr4_31306176     ZHar    G    A        0      0        2 
   4  chr4_31306176   Sample    G    A        0      0        2 
   4  chr4_31310499     AAsi    T    C      0.5      1        2 
   4  chr4_31310499     AKia    T    C        0      0        2 
   4  chr4_31310499     AOna    T    C        0      0        2 
   4  chr4_31310499     ASom    T    C        0      0        2 
   4  chr4_31310499     HCab    T    C        0      0        2 
   4  chr4_31310499     HPrz    T    C        0      0        2 
   4  chr4_31310499     ZBoe    T    C        0      0        2 
   4  chr4_31310499     ZGre    T    C        0      0        2 
   4  chr4_31310499     ZHar    T    C        0      0        2 
   4  chr4_31310499   Sample    T    C        0      0        2 
   4  chr4_31311112     AAsi    T    C        0      0        2 
   4  chr4_31311112     AKia    T    C        0      0        2 
   4  chr4_31311112     AOna    T    C        0      0        2 
   4  chr4_31311112     ASom    T    C        1      2        2 
   4  chr4_31311112     HCab    T    C        0      0        2 
   4  chr4_31311112     HPrz    T    C        0      0        2 
   4  chr4_31311112     ZBoe    T    C        0      0        2 
   4  chr4_31311112     ZGre    T    C        0      0        2 
   4  chr4_31311112     ZHar    T    C        0      0        2 
   4  chr4_31311112   Sample    T    C        0      0        2 
   4  chr4_31326306     AAsi    C    T        0      0        2 
   4  chr4_31326306     AKia    C    T        0      0        2 
   4  chr4_31326306     AOna    C    T        0      0        2 
   4  chr4_31326306     ASom    C    T        0      0        2 
   4  chr4_31326306     HCab    C    T        0      0        2 
   4  chr4_31326306     HPrz    C    T        0      0        2 
   4  chr4_31326306     ZBoe    C    T        1      2        2 
   4  chr4_31326306     ZGre    C    T        0      0        2 
   4  chr4_31326306     ZHar    C    T        0      0        2 
   4  chr4_31326306   Sample    C    T        0      0        2 
   4  chr4_31327858     AAsi    T    G        0      0        2 
   4  chr4_31327858     AKia    T    G        1      2        2 
   4  chr4_31327858     AOna    T    G        0      0        2 
   4  chr4_31327858     ASom    T    G        0      0        2 
   4  chr4_31327858     HCab    T    G        0      0        2 
   4  chr4_31327858     HPrz    T    G        0      0        2 
   4  chr4_31327858     ZBoe    T    G        1      2        2 
   4  chr4_31327858     ZGre    T    G      0.5      1        2 
   4  chr4_31327858     ZHar    T    G        1      2        2 
   4  chr4_31327858   Sample    T    G        0      0        2 
   4  chr4_31332250     AAsi    G    C        0      0        2 
   4  chr4_31332250     AKia    G    C      0.5      1        2 
   4  chr4_31332250     AOna    G    C        0      0        2 
   4  chr4_31332250     ASom    G    C        0      0        2 
   4  chr4_31332250     HCab    G    C        0      0        2 
   4  chr4_31332250     HPrz    G    C        0      0        2 
   4  chr4_31332250     ZBoe    G    C        0      0        2 
   4  chr4_31332250     ZGre    G    C        0      0        2 
   4  chr4_31332250     ZHar    G    C        0      0        2 
   4  chr4_31332250   Sample    G    C        0      0        2 
   4  chr4_31335839     AAsi    T    G        0      0        2 
   4  chr4_31335839     AKia    T    G        0      0        2 
   4  chr4_31335839     AOna    T    G        0      0        2 
   4  chr4_31335839     ASom    T    G        1      2        2 
   4  chr4_31335839     HCab    T    G        0      0        2 
   4  chr4_31335839     HPrz    T    G        0      0        2 
   4  chr4_31335839     ZBoe    T    G        0      0        2 
   4  chr4_31335839     ZGre    T    G        0      0        2 
   4  chr4_31335839     ZHar    T    G        0      0        2 
   4  chr4_31335839   Sample    T    G        0      0        2 
   4  chr4_31339259     AAsi    G    C        0      0        2 
   4  chr4_31339259     AKia    G    C        0      0        2 
   4  chr4_31339259     AOna    G    C        0      0        2 
   4  chr4_31339259     ASom    G    C        0      0        2 
   4  chr4_31339259     HCab    G    C        1      2        2 
   4  chr4_31339259     HPrz    G    C        1      2        2 
   4  chr4_31339259     ZBoe    G    C        0      0        2 
   4  chr4_31339259     ZGre    G    C        0      0        2 
   4  chr4_31339259     ZHar    G    C        0      0        2 
   4  chr4_31339259   Sample    G    C        1      2        2 
   4  chr4_31342915     AAsi    T    G        0      0        2 
   4  chr4_31342915     AKia    T    G        1      2        2 
   4  chr4_31342915     AOna    T    G        1      2        2 
   4  chr4_31342915     ASom    T    G        0      0        2 
   4  chr4_31342915     HCab    T    G        0      0        2 
   4  chr4_31342915     HPrz    T    G        0      0        2 
   4  chr4_31342915     ZBoe    T    G        0      0        2 
   4  chr4_31342915     ZGre    T    G        0      0        2 
   4  chr4_31342915     ZHar    T    G        0      0        2 
   4  chr4_31342915   Sample    T    G        0      0        2 
   4  chr4_31351436     AAsi    C    T        0      0        2 
   4  chr4_31351436     AKia    C    T        1      2        2 
   4  chr4_31351436     AOna    C    T        1      2        2 
   4  chr4_31351436     ASom    C    T        0      0        2 
   4  chr4_31351436     HCab    C    T        0      0        2 
   4  chr4_31351436     HPrz    C    T        0      0        2 
   4  chr4_31351436     ZBoe    C    T        0      0        2 
   4  chr4_31351436     ZGre    C    T        0      0        2 
   4  chr4_31351436     ZHar    C    T        0      0        2 
   4  chr4_31351436   Sample    C    T        0      0        2 
   4  chr4_31353695     AAsi    T    C        0      0        2 
   4  chr4_31353695     AKia    T    C        0      0        2 
   4  chr4_31353695     AOna    T    C        0      0        2 
   4  chr4_31353695     ASom    T    C        0      0        2 
   4  chr4_31353695     HCab    T    C      0.5      1        2 
   4  chr4_31353695     HPrz    T    C        0      0        2 
   4  chr4_31353695     ZBoe    T    C        0      0        2 
   4  chr4_31353695     ZGre    T    C        0      0        2 
   4  chr4_31353695     ZHar    T    C        0      0        2 
   4  chr4_31353695   Sample    T    C        1      2        2 
   4  chr4_31360467     AAsi    T    C        0      0        2 
   4  chr4_31360467     AKia    T    C        0      0        2 
   4  chr4_31360467     AOna    T    C        0      0        2 
   4  chr4_31360467     ASom    T    C        0      0        2 
   4  chr4_31360467     HCab    T    C        1      2        2 
   4  chr4_31360467     HPrz    T    C        1      2        2 
   4  chr4_31360467     ZBoe    T    C        0      0        2 
   4  chr4_31360467     ZGre    T    C        0      0        2 
   4  chr4_31360467     ZHar    T    C        0      0        2 
   4  chr4_31360467   Sample    T    C        1      2        2 
   4  chr4_31365184     AAsi    C    T        0      0        2 
   4  chr4_31365184     AKia    C    T        1      2        2 
   4  chr4_31365184     AOna    C    T        0      0        2 
   4  chr4_31365184     ASom    C    T        0      0        2 
   4  chr4_31365184     HCab    C    T        0      0        2 
   4  chr4_31365184     HPrz    C    T        0      0        2 
   4  chr4_31365184     ZBoe    C    T        0      0        2 
   4  chr4_31365184     ZGre    C    T        0      0        2 
   4  chr4_31365184     ZHar    C    T        0      0        2 
   4  chr4_31365184   Sample    C    T        0      0        2 
   4  chr4_31365893     AAsi    C    A        0      0        2 
   4  chr4_31365893     AKia    C    A        0      0        2 
   4  chr4_31365893     AOna    C    A        0      0        2 
   4  chr4_31365893     ASom    C    A        0      0        2 
   4  chr4_31365893     HCab    C    A        0      0        2 
   4  chr4_31365893     HPrz    C    A        0      0        2 
   4  chr4_31365893     ZBoe    C    A      0.5      1        2 
   4  chr4_31365893     ZGre    C    A        0      0        2 
   4  chr4_31365893     ZHar    C    A        0      0        2 
   4  chr4_31365893   Sample    C    A        0      0        2 
   4  chr4_31368712     AAsi    C    T        0      0        2 
   4  chr4_31368712     AKia    C    T        0      0        2 
   4  chr4_31368712     AOna    C    T        0      0        2 
   4  chr4_31368712     ASom    C    T        0      0        2 
   4  chr4_31368712     HCab    C    T        0      0        2 
   4  chr4_31368712     HPrz    C    T        0      0        2 
   4  chr4_31368712     ZBoe    C    T        0      0        2 
   4  chr4_31368712     ZGre    C    T        0      0        2 
   4  chr4_31368712     ZHar    C    T        1      2        2 
   4  chr4_31368712   Sample    C    T        0      0        2 
   4  chr4_31380524     AAsi    C    T        0      0        2 
   4  chr4_31380524     AKia    C    T      0.5      1        2 
   4  chr4_31380524     AOna    C    T        0      0        2 
   4  chr4_31380524     ASom    C    T        0      0        2 
   4  chr4_31380524     HCab    C    T        0      0        2 
   4  chr4_31380524     HPrz    C    T        0      0        2 
   4  chr4_31380524     ZBoe    C    T        0      0        2 
   4  chr4_31380524     ZGre    C    T        0      0        2 
   4  chr4_31380524     ZHar    C    T        0      0        2 
   4  chr4_31380524   Sample    C    T        0      0        2 
   4  chr4_31383784     AAsi    G    A        0      0        2 
   4  chr4_31383784     AKia    G    A        0      0        2 
   4  chr4_31383784     AOna    G    A        0      0        2 
   4  chr4_31383784     ASom    G    A        0      0        2 
   4  chr4_31383784     HCab    G    A        1      2        2 
   4  chr4_31383784     HPrz    G    A        1      2        2 
   4  chr4_31383784     ZBoe    G    A        0      0        2 
   4  chr4_31383784     ZGre    G    A        0      0        2 
   4  chr4_31383784     ZHar    G    A        0      0        2 
   4  chr4_31383784   Sample    G    A        1      2        2 
   4  chr4_31385093     AAsi    A    G        0      0        2 
   4  chr4_31385093     AKia    A    G        0      0        2 
   4  chr4_31385093     AOna    A    G        0      0        2 
   4  chr4_31385093     ASom    A    G        0      0        2 
   4  chr4_31385093     HCab    A    G        1      2        2 
   4  chr4_31385093     HPrz    A    G        1      2        2 
   4  chr4_31385093     ZBoe    A    G        0      0        2 
   4  chr4_31385093     ZGre    A    G        0      0        2 
   4  chr4_31385093     ZHar    A    G        0      0        2 
   4  chr4_31385093   Sample    A    G        1      2        2 
   4  chr4_31388289     AAsi    C    T        0      0        2 
   4  chr4_31388289     AKia    C    T        0      0        2 
   4  chr4_31388289     AOna    C    T        0      0        2 
   4  chr4_31388289     ASom    C    T        0      0        2 
   4  chr4_31388289     HCab    C    T        0      0        2 
   4  chr4_31388289     HPrz    C    T        0      0        2 
   4  chr4_31388289     ZBoe    C    T      0.5      1        2 
   4  chr4_31388289     ZGre    C    T        0      0        2 
   4  chr4_31388289     ZHar    C    T        0      0        2 
   4  chr4_31388289   Sample    C    T        0      0        2 
   4  chr4_31389211     AAsi    A    G        0      0        2 
   4  chr4_31389211     AKia    A    G        0      0        2 
   4  chr4_31389211     AOna    A    G        0      0        2 
   4  chr4_31389211     ASom    A    G        0      0        2 
   4  chr4_31389211     HCab    A    G        0      0        2 
   4  chr4_31389211     HPrz    A    G        0      0        2 
   4  chr4_31389211     ZBoe    A    G        0      0        2 
   4  chr4_31389211     ZGre    A    G      0.5      1        2 
   4  chr4_31389211     ZHar    A    G        0      0        2 
   4  chr4_31389211   Sample    A    G        0      0        2 
   4  chr4_31389323     AAsi    G    A        0      0        2 
   4  chr4_31389323     AKia    G    A        0      0        2 
   4  chr4_31389323     AOna    G    A        0      0        2 
   4  chr4_31389323     ASom    G    A        0      0        2 
   4  chr4_31389323     HCab    G    A        0      0        2 
   4  chr4_31389323     HPrz    G    A        0      0        2 
   4  chr4_31389323     ZBoe    G    A        0      0        2 
   4  chr4_31389323     ZGre    G    A      0.5      1        2 
   4  chr4_31389323     ZHar    G    A        0      0        2 
   4  chr4_31389323   Sample    G    A        0      0        2 
   4  chr4_31393012     AAsi    G    T        0      0        2 
   4  chr4_31393012     AKia    G    T        1      2        2 
   4  chr4_31393012     AOna    G    T      0.5      1        2 
   4  chr4_31393012     ASom    G    T        0      0        2 
   4  chr4_31393012     HCab    G    T        0      0        2 
   4  chr4_31393012     HPrz    G    T        0      0        2 
   4  chr4_31393012     ZBoe    G    T        0      0        2 
   4  chr4_31393012     ZGre    G    T        0      0        2 
   4  chr4_31393012     ZHar    G    T        0      0        2 
   4  chr4_31393012   Sample    G    T        0      0        2 
   4  chr4_31395166     AAsi    G    A        0      0        2 
   4  chr4_31395166     AKia    G    A        0      0        2 
   4  chr4_31395166     AOna    G    A        0      0        2 
   4  chr4_31395166     ASom    G    A        0      0        2 
   4  chr4_31395166     HCab    G    A        1      2        2 
   4  chr4_31395166     HPrz    G    A        1      2        2 
   4  chr4_31395166     ZBoe    G    A        0      0        2 
   4  chr4_31395166     ZGre    G    A        0      0        2 
   4  chr4_31395166     ZHar    G    A        0      0        2 
   4  chr4_31395166   Sample    G    A        1      2        2 
   4  chr4_31396911     AAsi    T    A        0      0        2 
   4  chr4_31396911     AKia    T    A        0      0        2 
   4  chr4_31396911     AOna    T    A        0      0        2 
   4  chr4_31396911     ASom    T    A        0      0        2 
   4  chr4_31396911     HCab    T    A        0      0        2 
   4  chr4_31396911     HPrz    T    A        0      0        2 
   4  chr4_31396911     ZBoe    T    A      0.5      1        2 
   4  chr4_31396911     ZGre    T    A        0      0        2 
   4  chr4_31396911     ZHar    T    A        0      0        2 
   4  chr4_31396911   Sample    T    A        0      0        2 
   4  chr4_31400267     AAsi    T    C        0      0        2 
   4  chr4_31400267     AKia    T    C        0      0        2 
   4  chr4_31400267     AOna    T    C      0.5      1        2 
   4  chr4_31400267     ASom    T    C        0      0        2 
   4  chr4_31400267     HCab    T    C        0      0        2 
   4  chr4_31400267     HPrz    T    C      0.5      1        2 
   4  chr4_31400267     ZBoe    T    C        0      0        2 
   4  chr4_31400267     ZGre    T    C        0      0        2 
   4  chr4_31400267     ZHar    T    C        0      0        2 
   4  chr4_31400267   Sample    T    C        0      0        2 
   4  chr4_31400645     AAsi    C    G        0      0        2 
   4  chr4_31400645     AKia    C    G        0      0        2 
   4  chr4_31400645     AOna    C    G      0.5      1        2 
   4  chr4_31400645     ASom    C    G        0      0        2 
   4  chr4_31400645     HCab    C    G        0      0        2 
   4  chr4_31400645     HPrz    C    G        0      0        2 
   4  chr4_31400645     ZBoe    C    G        0      0        2 
   4  chr4_31400645     ZGre    C    G        0      0        2 
   4  chr4_31400645     ZHar    C    G        0      0        2 
   4  chr4_31400645   Sample    C    G        0      0        2 
   4  chr4_31410078     AAsi    T    A        0      0        2 
   4  chr4_31410078     AKia    T    A      0.5      1        2 
   4  chr4_31410078     AOna    T    A        0      0        2 
   4  chr4_31410078     ASom    T    A        0      0        2 
   4  chr4_31410078     HCab    T    A        0      0        2 
   4  chr4_31410078     HPrz    T    A        0      0        2 
   4  chr4_31410078     ZBoe    T    A        0      0        2 
   4  chr4_31410078     ZGre    T    A        0      0        2 
   4  chr4_31410078     ZHar    T    A        0      0        2 
   4  chr4_31410078   Sample    T    A        0      0        2 
   4  chr4_31423204     AAsi    T    C        0      0        2 
   4  chr4_31423204     AKia    T    C        0      0        2 
   4  chr4_31423204     AOna    T    C        0      0        2 
   4  chr4_31423204     ASom    T    C        0      0        2 
   4  chr4_31423204     HCab    T    C        0      0        2 
   4  chr4_31423204     HPrz    T    C        0      0        2 
   4  chr4_31423204     ZBoe    T    C        0      0        2 
   4  chr4_31423204     ZGre    T    C        0      0        2 
   4  chr4_31423204     ZHar    T    C      0.5      1        2 
   4  chr4_31423204   Sample    T    C        0      0        2 
   4  chr4_31425471     AAsi    C    T      0.5      1        2 
   4  chr4_31425471     AKia    C    T        0      0        2 
   4  chr4_31425471     AOna    C    T        0      0        2 
   4  chr4_31425471     ASom    C    T        0      0        2 
   4  chr4_31425471     HCab    C    T        0      0        2 
   4  chr4_31425471     HPrz    C    T        0      0        2 
   4  chr4_31425471     ZBoe    C    T        0      0        2 
   4  chr4_31425471     ZGre    C    T        0      0        2 
   4  chr4_31425471     ZHar    C    T        0      0        2 
   4  chr4_31425471   Sample    C    T        0      0        2 
   4  chr4_31438641     AAsi    A    G        0      0        2 
   4  chr4_31438641     AKia    A    G        0      0        2 
   4  chr4_31438641     AOna    A    G        0      0        2 
   4  chr4_31438641     ASom    A    G        0      0        2 
   4  chr4_31438641     HCab    A    G        0      0        2 
   4  chr4_31438641     HPrz    A    G        0      0        2 
   4  chr4_31438641     ZBoe    A    G      0.5      1        2 
   4  chr4_31438641     ZGre    A    G        0      0        2 
   4  chr4_31438641     ZHar    A    G        0      0        2 
   4  chr4_31438641   Sample    A    G        1      2        2 
   4  chr4_31448438     AAsi    C    G        0      0        2 
   4  chr4_31448438     AKia    C    G        0      0        2 
   4  chr4_31448438     AOna    C    G        0      0        2 
   4  chr4_31448438     ASom    C    G        0      0        2 
   4  chr4_31448438     HCab    C    G        0      0        2 
   4  chr4_31448438     HPrz    C    G        0      0        2 
   4  chr4_31448438     ZBoe    C    G      0.5      1        2 
   4  chr4_31448438     ZGre    C    G        0      0        2 
   4  chr4_31448438     ZHar    C    G        0      0        2 
   4  chr4_31448438   Sample    C    G        0      0        2 
   4  chr4_31458592     AAsi    A    G        0      0        2 
   4  chr4_31458592     AKia    A    G        0      0        2 
   4  chr4_31458592     AOna    A    G      0.5      1        2 
   4  chr4_31458592     ASom    A    G        0      0        2 
   4  chr4_31458592     HCab    A    G        0      0        2 
   4  chr4_31458592     HPrz    A    G        0      0        2 
   4  chr4_31458592     ZBoe    A    G        0      0        2 
   4  chr4_31458592     ZGre    A    G        0      0        2 
   4  chr4_31458592     ZHar    A    G        0      0        2 
   4  chr4_31458592   Sample    A    G        0      0        2 
   4  chr4_31463858     AAsi    A    G        0      0        2 
   4  chr4_31463858     AKia    A    G        0      0        2 
   4  chr4_31463858     AOna    A    G        0      0        2 
   4  chr4_31463858     ASom    A    G        0      0        2 
   4  chr4_31463858     HCab    A    G        1      2        2 
   4  chr4_31463858     HPrz    A    G        1      2        2 
   4  chr4_31463858     ZBoe    A    G        0      0        2 
   4  chr4_31463858     ZGre    A    G        0      0        2 
   4  chr4_31463858     ZHar    A    G        0      0        2 
   4  chr4_31463858   Sample    A    G        1      2        2 
   4  chr4_31481141     AAsi    T    C        1      2        2 
   4  chr4_31481141     AKia    T    C        0      0        2 
   4  chr4_31481141     AOna    T    C        0      0        2 
   4  chr4_31481141     ASom    T    C        1      2        2 
   4  chr4_31481141     HCab    T    C        0      0        2 
   4  chr4_31481141     HPrz    T    C        0      0        2 
   4  chr4_31481141     ZBoe    T    C        0      0        2 
   4  chr4_31481141     ZGre    T    C        0      0        2 
   4  chr4_31481141     ZHar    T    C        0      0        2 
   4  chr4_31481141   Sample    T    C        0      0        2 
   4  chr4_31492862     AAsi    T    C        0      0        2 
   4  chr4_31492862     AKia    T    C        0      0        2 
   4  chr4_31492862     AOna    T    C        0      0        2 
   4  chr4_31492862     ASom    T    C        0      0        2 
   4  chr4_31492862     HCab    T    C        0      0        2 
   4  chr4_31492862     HPrz    T    C        0      0        2 
   4  chr4_31492862     ZBoe    T    C        0      0        2 
   4  chr4_31492862     ZGre    T    C        0      0        2 
   4  chr4_31492862     ZHar    T    C        1      2        2 
   4  chr4_31492862   Sample    T    C        0      0        2 
   4  chr4_31526055     AAsi    G    A        0      0        2 
   4  chr4_31526055     AKia    G    A        0      0        2 
   4  chr4_31526055     AOna    G    A        0      0        2 
   4  chr4_31526055     ASom    G    A        0      0        2 
   4  chr4_31526055     HCab    G    A        1      2        2 
   4  chr4_31526055     HPrz    G    A        1      2        2 
   4  chr4_31526055     ZBoe    G    A        0      0        2 
   4  chr4_31526055     ZGre    G    A        0      0        2 
   4  chr4_31526055     ZHar    G    A        0      0        2 
   4  chr4_31526055   Sample    G    A        1      2        2 
   4  chr4_31538234     AAsi    G    A        0      0        2 
   4  chr4_31538234     AKia    G    A        0      0        2 
   4  chr4_31538234     AOna    G    A        0      0        2 
   4  chr4_31538234     ASom    G    A        0      0        2 
   4  chr4_31538234     HCab    G    A        0      0        2 
   4  chr4_31538234     HPrz    G    A        0      0        2 
   4  chr4_31538234     ZBoe    G    A        1      2        2 
   4  chr4_31538234     ZGre    G    A        0      0        2 
   4  chr4_31538234     ZHar    G    A        0      0        2 
   4  chr4_31538234   Sample    G    A        0      0        2 
   4  chr4_31538766     AAsi    G    T        0      0        2 
   4  chr4_31538766     AKia    G    T        0      0        2 
   4  chr4_31538766     AOna    G    T        0      0        2 
   4  chr4_31538766     ASom    G    T        0      0        2 
   4  chr4_31538766     HCab    G    T        1      2        2 
   4  chr4_31538766     HPrz    G    T        1      2        2 
   4  chr4_31538766     ZBoe    G    T        0      0        2 
   4  chr4_31538766     ZGre    G    T        0      0        2 
   4  chr4_31538766     ZHar    G    T        0      0        2 
   4  chr4_31538766   Sample    G    T        1      2        2 
   4  chr4_31543003     AAsi    A    G        0      0        2 
   4  chr4_31543003     AKia    A    G        0      0        2 
   4  chr4_31543003     AOna    A    G        0      0        2 
   4  chr4_31543003     ASom    A    G        1      2        2 
   4  chr4_31543003     HCab    A    G        0      0        2 
   4  chr4_31543003     HPrz    A    G        0      0        2 
   4  chr4_31543003     ZBoe    A    G        0      0        2 
   4  chr4_31543003     ZGre    A    G        0      0        2 
   4  chr4_31543003     ZHar    A    G        0      0        2 
   4  chr4_31543003   Sample    A    G        0      0        2 
   4  chr4_31555051     AAsi    T    C        0      0        2 
   4  chr4_31555051     AKia    T    C        0      0        2 
   4  chr4_31555051     AOna    T    C        0      0        2 
   4  chr4_31555051     ASom    T    C        0      0        2 
   4  chr4_31555051     HCab    T    C        0      0        2 
   4  chr4_31555051     HPrz    T    C        0      0        2 
   4  chr4_31555051     ZBoe    T    C        0      0        2 
   4  chr4_31555051     ZGre    T    C        1      2        2 
   4  chr4_31555051     ZHar    T    C        0      0        2 
   4  chr4_31555051   Sample    T    C        0      0        2 
   4  chr4_31561281     AAsi    T    G        0      0        2 
   4  chr4_31561281     AKia    T    G        1      2        2 
   4  chr4_31561281     AOna    T    G        0      0        2 
   4  chr4_31561281     ASom    T    G        0      0        2 
   4  chr4_31561281     HCab    T    G        0      0        2 
   4  chr4_31561281     HPrz    T    G        0      0        2 
   4  chr4_31561281     ZBoe    T    G        0      0        2 
   4  chr4_31561281     ZGre    T    G        0      0        2 
   4  chr4_31561281     ZHar    T    G        0      0        2 
   4  chr4_31561281   Sample    T    G        0      0        2 
   4  chr4_31573981     AAsi    C    T        0      0        2 
   4  chr4_31573981     AKia    C    T        0      0        2 
   4  chr4_31573981     AOna    C    T        0      0        2 
   4  chr4_31573981     ASom    C    T        0      0        2 
   4  chr4_31573981     HCab    C    T        0      0        2 
   4  chr4_31573981     HPrz    C    T        0      0        2 
   4  chr4_31573981     ZBoe    C    T      0.5      1        2 
   4  chr4_31573981     ZGre    C    T        0      0        2 
   4  chr4_31573981     ZHar    C    T        0      0        2 
   4  chr4_31573981   Sample    C    T        0      0        2 
   4  chr4_31590695     AAsi    A    G        0      0        2 
   4  chr4_31590695     AKia    A    G        1      2        2 
   4  chr4_31590695     AOna    A    G        1      2        2 
   4  chr4_31590695     ASom    A    G        0      0        2 
   4  chr4_31590695     HCab    A    G        0      0        2 
   4  chr4_31590695     HPrz    A    G        0      0        2 
   4  chr4_31590695     ZBoe    A    G        0      0        2 
   4  chr4_31590695     ZGre    A    G        0      0        2 
   4  chr4_31590695     ZHar    A    G        0      0        2 
   4  chr4_31590695   Sample    A    G        0      0        2 
   4  chr4_31606483     AAsi    A    G        0      0        2 
   4  chr4_31606483     AKia    A    G        0      0        2 
   4  chr4_31606483     AOna    A    G        0      0        2 
   4  chr4_31606483     ASom    A    G        0      0        2 
   4  chr4_31606483     HCab    A    G        0      0        2 
   4  chr4_31606483     HPrz    A    G        0      0        2 
   4  chr4_31606483     ZBoe    A    G      0.5      1        2 
   4  chr4_31606483     ZGre    A    G        0      0        2 
   4  chr4_31606483     ZHar    A    G        0      0        2 
   4  chr4_31606483   Sample    A    G        0      0        2 
   4  chr4_31610267     AAsi    A    G        0      0        2 
   4  chr4_31610267     AKia    A    G        1      2        2 
   4  chr4_31610267     AOna    A    G        0      0        2 
   4  chr4_31610267     ASom    A    G        1      2        2 
   4  chr4_31610267     HCab    A    G        0      0        2 
   4  chr4_31610267     HPrz    A    G        0      0        2 
   4  chr4_31610267     ZBoe    A    G        0      0        2 
   4  chr4_31610267     ZGre    A    G        0      0        2 
   4  chr4_31610267     ZHar    A    G        0      0        2 
   4  chr4_31610267   Sample    A    G        0      0        2 
   4  chr4_31635293     AAsi    A    G        0      0        2 
   4  chr4_31635293     AKia    A    G        0      0        2 
   4  chr4_31635293     AOna    A    G        0      0        2 
   4  chr4_31635293     ASom    A    G        1      2        2 
   4  chr4_31635293     HCab    A    G        0      0        2 
   4  chr4_31635293     HPrz    A    G        0      0        2 
   4  chr4_31635293     ZBoe    A    G        0      0        2 
   4  chr4_31635293     ZGre    A    G        0      0        2 
   4  chr4_31635293     ZHar    A    G        0      0        2 
   4  chr4_31635293   Sample    A    G        0      0        2 
   4  chr4_31637952     AAsi    G    A        0      0        2 
   4  chr4_31637952     AKia    G    A        0      0        2 
   4  chr4_31637952     AOna    G    A        0      0        2 
   4  chr4_31637952     ASom    G    A        0      0        2 
   4  chr4_31637952     HCab    G    A        0      0        2 
   4  chr4_31637952     HPrz    G    A      0.5      1        2 
   4  chr4_31637952     ZBoe    G    A        0      0        2 
   4  chr4_31637952     ZGre    G    A        0      0        2 
   4  chr4_31637952     ZHar    G    A        0      0        2 
   4  chr4_31637952   Sample    G    A        0      0        2 
   4  chr4_31647047     AAsi    T    C        0      0        2 
   4  chr4_31647047     AKia    T    C        0      0        2 
   4  chr4_31647047     AOna    T    C        0      0        2 
   4  chr4_31647047     ASom    T    C        0      0        2 
   4  chr4_31647047     HCab    T    C        0      0        2 
   4  chr4_31647047     HPrz    T    C        0      0        2 
   4  chr4_31647047     ZBoe    T    C        0      0        2 
   4  chr4_31647047     ZGre    T    C        0      0        2 
   4  chr4_31647047     ZHar    T    C        1      2        2 
   4  chr4_31647047   Sample    T    C        0      0        2 
   4  chr4_31657151     AAsi    G    T        0      0        2 
   4  chr4_31657151     AKia    G    T        0      0        2 
   4  chr4_31657151     AOna    G    T        0      0        2 
   4  chr4_31657151     ASom    G    T        0      0        2 
   4  chr4_31657151     HCab    G    T        0      0        2 
   4  chr4_31657151     HPrz    G    T        0      0        2 
   4  chr4_31657151     ZBoe    G    T        0      0        2 
   4  chr4_31657151     ZGre    G    T      0.5      1        2 
   4  chr4_31657151     ZHar    G    T        0      0        2 
   4  chr4_31657151   Sample    G    T        0      0        2 
   4  chr4_31672359     AAsi    A    G        0      0        2 
   4  chr4_31672359     AKia    A    G        0      0        2 
   4  chr4_31672359     AOna    A    G        1      2        2 
   4  chr4_31672359     ASom    A    G        0      0        2 
   4  chr4_31672359     HCab    A    G        0      0        2 
   4  chr4_31672359     HPrz    A    G        0      0        2 
   4  chr4_31672359     ZBoe    A    G        0      0        2 
   4  chr4_31672359     ZGre    A    G        0      0        2 
   4  chr4_31672359     ZHar    A    G        0      0        2 
   4  chr4_31672359   Sample    A    G        0      0        2 
   4  chr4_31678115     AAsi    A    G        0      0        2 
   4  chr4_31678115     AKia    A    G        0      0        2 
   4  chr4_31678115     AOna    A    G        0      0        2 
   4  chr4_31678115     ASom    A    G        1      2        2 
   4  chr4_31678115     HCab    A    G        0      0        2 
   4  chr4_31678115     HPrz    A    G        0      0        2 
   4  chr4_31678115     ZBoe    A    G        0      0        2 
   4  chr4_31678115     ZGre    A    G        0      0        2 
   4  chr4_31678115     ZHar    A    G        0      0        2 
   4  chr4_31678115   Sample    A    G        0      0        2 
   4  chr4_31680451     AAsi    T    C        0      0        2 
   4  chr4_31680451     AKia    T    C        0      0        2 
   4  chr4_31680451     AOna    T    C        1      2        2 
   4  chr4_31680451     ASom    T    C        0      0        2 
   4  chr4_31680451     HCab    T    C        0      0        2 
   4  chr4_31680451     HPrz    T    C        0      0        2 
   4  chr4_31680451     ZBoe    T    C      0.5      1        2 
   4  chr4_31680451     ZGre    T    C        0      0        2 
   4  chr4_31680451     ZHar    T    C        0      0        2 
   4  chr4_31680451   Sample    T    C        0      0        2 
   4  chr4_31686147     AAsi    G    A        0      0        2 
   4  chr4_31686147     AKia    G    A        0      0        2 
   4  chr4_31686147     AOna    G    A        0      0        2 
   4  chr4_31686147     ASom    G    A        1      2        2 
   4  chr4_31686147     HCab    G    A        0      0        2 
   4  chr4_31686147     HPrz    G    A        0      0        2 
   4  chr4_31686147     ZBoe    G    A        0      0        2 
   4  chr4_31686147     ZGre    G    A        0      0        2 
   4  chr4_31686147     ZHar    G    A        0      0        2 
   4  chr4_31686147   Sample    G    A        0      0        2 
   4  chr4_31708569     AAsi    C    A        0      0        2 
   4  chr4_31708569     AKia    C    A        0      0        2 
   4  chr4_31708569     AOna    C    A        0      0        2 
   4  chr4_31708569     ASom    C    A        0      0        2 
   4  chr4_31708569     HCab    C    A        0      0        2 
   4  chr4_31708569     HPrz    C    A        0      0        2 
   4  chr4_31708569     ZBoe    C    A      0.5      1        2 
   4  chr4_31708569     ZGre    C    A        0      0        2 
   4  chr4_31708569     ZHar    C    A        0      0        2 
   4  chr4_31708569   Sample    C    A        0      0        2 
   4  chr4_31735586     AAsi    A    G        0      0        2 
   4  chr4_31735586     AKia    A    G        0      0        2 
   4  chr4_31735586     AOna    A    G        0      0        2 
   4  chr4_31735586     ASom    A    G        0      0        2 
   4  chr4_31735586     HCab    A    G        0      0        2 
   4  chr4_31735586     HPrz    A    G        0      0        2 
   4  chr4_31735586     ZBoe    A    G        0      0        2 
   4  chr4_31735586     ZGre    A    G        0      0        2 
   4  chr4_31735586     ZHar    A    G      0.5      1        2 
   4  chr4_31735586   Sample    A    G        0      0        2 
   4  chr4_31753507     AAsi    T    C        0      0        2 
   4  chr4_31753507     AKia    T    C        1      2        2 
   4  chr4_31753507     AOna    T    C        0      0        2 
   4  chr4_31753507     ASom    T    C        0      0        2 
   4  chr4_31753507     HCab    T    C        0      0        2 
   4  chr4_31753507     HPrz    T    C        0      0        2 
   4  chr4_31753507     ZBoe    T    C        0      0        2 
   4  chr4_31753507     ZGre    T    C        0      0        2 
   4  chr4_31753507     ZHar    T    C        0      0        2 
   4  chr4_31753507   Sample    T    C        0      0        2 
   4  chr4_31767666     AAsi    C    G        1      2        2 
   4  chr4_31767666     AKia    C    G        1      2        2 
   4  chr4_31767666     AOna    C    G        1      2        2 
   4  chr4_31767666     ASom    C    G        1      2        2 
   4  chr4_31767666     HCab    C    G        0      0        2 
   4  chr4_31767666     HPrz    C    G        0      0        2 
   4  chr4_31767666     ZBoe    C    G        0      0        2 
   4  chr4_31767666     ZGre    C    G        0      0        2 
   4  chr4_31767666     ZHar    C    G        0      0        2 
   4  chr4_31767666   Sample    C    G        0      0        2 
   4  chr4_31771027     AAsi    A    C        0      0        2 
   4  chr4_31771027     AKia    A    C        0      0        2 
   4  chr4_31771027     AOna    A    C        0      0        2 
   4  chr4_31771027     ASom    A    C        0      0        2 
   4  chr4_31771027     HCab    A    C        0      0        2 
   4  chr4_31771027     HPrz    A    C        0      0        2 
   4  chr4_31771027     ZBoe    A    C      0.5      1        2 
   4  chr4_31771027     ZGre    A    C        0      0        2 
   4  chr4_31771027     ZHar    A    C        0      0        2 
   4  chr4_31771027   Sample    A    C        0      0        2 
   4  chr4_31774017     AAsi    T    C        0      0        2 
   4  chr4_31774017     AKia    T    C        0      0        2 
   4  chr4_31774017     AOna    T    C        1      2        2 
   4  chr4_31774017     ASom    T    C        0      0        2 
   4  chr4_31774017     HCab    T    C        0      0        2 
   4  chr4_31774017     HPrz    T    C        0      0        2 
   4  chr4_31774017     ZBoe    T    C        0      0        2 
   4  chr4_31774017     ZGre    T    C        0      0        2 
   4  chr4_31774017     ZHar    T    C        0      0        2 
   4  chr4_31774017   Sample    T    C        0      0        2 
   4  chr4_31775194     AAsi    T    G        0      0        2 
   4  chr4_31775194     AKia    T    G        0      0        2 
   4  chr4_31775194     AOna    T    G        0      0        2 
   4  chr4_31775194     ASom    T    G        0      0        2 
   4  chr4_31775194     HCab    T    G        0      0        2 
   4  chr4_31775194     HPrz    T    G        0      0        2 
   4  chr4_31775194     ZBoe    T    G      0.5      1        2 
   4  chr4_31775194     ZGre    T    G        0      0        2 
   4  chr4_31775194     ZHar    T    G        0      0        2 
   4  chr4_31775194   Sample    T    G        0      0        2 
   4  chr4_31782093     AAsi    C    T        0      0        2 
   4  chr4_31782093     AKia    C    T        0      0        2 
   4  chr4_31782093     AOna    C    T      0.5      1        2 
   4  chr4_31782093     ASom    C    T        0      0        2 
   4  chr4_31782093     HCab    C    T        0      0        2 
   4  chr4_31782093     HPrz    C    T        0      0        2 
   4  chr4_31782093     ZBoe    C    T        0      0        2 
   4  chr4_31782093     ZGre    C    T        0      0        2 
   4  chr4_31782093     ZHar    C    T        0      0        2 
   4  chr4_31782093   Sample    C    T        0      0        2 
   4  chr4_31783466     AAsi    T    C      0.5      1        2 
   4  chr4_31783466     AKia    T    C        0      0        2 
   4  chr4_31783466     AOna    T    C        0      0        2 
   4  chr4_31783466     ASom    T    C        0      0        2 
   4  chr4_31783466     HCab    T    C        0      0        2 
   4  chr4_31783466     HPrz    T    C        0      0        2 
   4  chr4_31783466     ZBoe    T    C        0      0        2 
   4  chr4_31783466     ZGre    T    C        0      0        2 
   4  chr4_31783466     ZHar    T    C        0      0        2 
   4  chr4_31783466   Sample    T    C        0      0        2 
   4  chr4_31783558     AAsi    C    G        0      0        2 
   4  chr4_31783558     AKia    C    G        0      0        2 
   4  chr4_31783558     AOna    C    G        0      0        2 
   4  chr4_31783558     ASom    C    G        0      0        2 
   4  chr4_31783558     HCab    C    G        0      0        2 
   4  chr4_31783558     HPrz    C    G        0      0        2 
   4  chr4_31783558     ZBoe    C    G        0      0        2 
   4  chr4_31783558     ZGre    C    G        0      0        2 
   4  chr4_31783558     ZHar    C    G        1      2        2 
   4  chr4_31783558   Sample    C    G        0      0        2 
   4  chr4_31787781     AAsi    G    A        1      2        2 
   4  chr4_31787781     AKia    G    A        1      2        2 
   4  chr4_31787781     AOna    G    A        1      2        2 
   4  chr4_31787781     ASom    G    A        1      2        2 
   4  chr4_31787781     HCab    G    A        0      0        2 
   4  chr4_31787781     HPrz    G    A        0      0        2 
   4  chr4_31787781     ZBoe    G    A        0      0        2 
   4  chr4_31787781     ZGre    G    A        0      0        2 
   4  chr4_31787781     ZHar    G    A        0      0        2 
   4  chr4_31787781   Sample    G    A        0      0        2 
   4  chr4_31788226     AAsi    G    T        0      0        2 
   4  chr4_31788226     AKia    G    T        0      0        2 
   4  chr4_31788226     AOna    G    T      0.5      1        2 
   4  chr4_31788226     ASom    G    T        0      0        2 
   4  chr4_31788226     HCab    G    T        0      0        2 
   4  chr4_31788226     HPrz    G    T        0      0        2 
   4  chr4_31788226     ZBoe    G    T        0      0        2 
   4  chr4_31788226     ZGre    G    T        0      0        2 
   4  chr4_31788226     ZHar    G    T        0      0        2 
   4  chr4_31788226   Sample    G    T        0      0        2 
   4  chr4_31791463     AAsi    T    G        0      0        2 
   4  chr4_31791463     AKia    T    G        0      0        2 
   4  chr4_31791463     AOna    T    G      0.5      1        2 
   4  chr4_31791463     ASom    T    G        0      0        2 
   4  chr4_31791463     HCab    T    G        0      0        2 
   4  chr4_31791463     HPrz    T    G        0      0        2 
   4  chr4_31791463     ZBoe    T    G        0      0        2 
   4  chr4_31791463     ZGre    T    G        0      0        2 
   4  chr4_31791463     ZHar    T    G        0      0        2 
   4  chr4_31791463   Sample    T    G        0      0        2 
   4  chr4_31795991     AAsi    G    A        0      0        2 
   4  chr4_31795991     AKia    G    A        1      2        2 
   4  chr4_31795991     AOna    G    A        0      0        2 
   4  chr4_31795991     ASom    G    A        0      0        2 
   4  chr4_31795991     HCab    G    A        0      0        2 
   4  chr4_31795991     HPrz    G    A        0      0        2 
   4  chr4_31795991     ZBoe    G    A        0      0        2 
   4  chr4_31795991     ZGre    G    A        0      0        2 
   4  chr4_31795991     ZHar    G    A        0      0        2 
   4  chr4_31795991   Sample    G    A        0      0        2 
   4  chr4_31813533     AAsi    C    T        0      0        2 
   4  chr4_31813533     AKia    C    T        0      0        2 
   4  chr4_31813533     AOna    C    T        0      0        2 
   4  chr4_31813533     ASom    C    T        0      0        2 
   4  chr4_31813533     HCab    C    T        0      0        2 
   4  chr4_31813533     HPrz    C    T        0      0        2 
   4  chr4_31813533     ZBoe    C    T        1      2        2 
   4  chr4_31813533     ZGre    C    T        0      0        2 
   4  chr4_31813533     ZHar    C    T        0      0        2 
   4  chr4_31813533   Sample    C    T        0      0        2 
   4  chr4_31816088     AAsi    C    T        0      0        2 
   4  chr4_31816088     AKia    C    T        0      0        2 
   4  chr4_31816088     AOna    C    T        0      0        2 
   4  chr4_31816088     ASom    C    T        1      2        2 
   4  chr4_31816088     HCab    C    T        0      0        2 
   4  chr4_31816088     HPrz    C    T        0      0        2 
   4  chr4_31816088     ZBoe    C    T        0      0        2 
   4  chr4_31816088     ZGre    C    T        0      0        2 
   4  chr4_31816088     ZHar    C    T        0      0        2 
   4  chr4_31816088   Sample    C    T        0      0        2 
   4  chr4_31816188     AAsi    G    A        0      0        2 
   4  chr4_31816188     AKia    G    A        0      0        2 
   4  chr4_31816188     AOna    G    A        0      0        2 
   4  chr4_31816188     ASom    G    A        0      0        2 
   4  chr4_31816188     HCab    G    A        0      0        2 
   4  chr4_31816188     HPrz    G    A        0      0        2 
   4  chr4_31816188     ZBoe    G    A        0      0        2 
   4  chr4_31816188     ZGre    G    A        1      2        2 
   4  chr4_31816188     ZHar    G    A        0      0        2 
   4  chr4_31816188   Sample    G    A        0      0        2 
   4  chr4_31816518     AAsi    T    G        0      0        2 
   4  chr4_31816518     AKia    T    G        0      0        2 
   4  chr4_31816518     AOna    T    G        0      0        2 
   4  chr4_31816518     ASom    T    G        0      0        2 
   4  chr4_31816518     HCab    T    G        1      2        2 
   4  chr4_31816518     HPrz    T    G        1      2        2 
   4  chr4_31816518     ZBoe    T    G        0      0        2 
   4  chr4_31816518     ZGre    T    G        0      0        2 
   4  chr4_31816518     ZHar    T    G        0      0        2 
   4  chr4_31816518   Sample    T    G        1      2        2 
   4  chr4_31820684     AAsi    A    C      0.5      1        2 
   4  chr4_31820684     AKia    A    C        0      0        2 
   4  chr4_31820684     AOna    A    C        0      0        2 
   4  chr4_31820684     ASom    A    C        0      0        2 
   4  chr4_31820684     HCab    A    C        0      0        2 
   4  chr4_31820684     HPrz    A    C        0      0        2 
   4  chr4_31820684     ZBoe    A    C        0      0        2 
   4  chr4_31820684     ZGre    A    C        0      0        2 
   4  chr4_31820684     ZHar    A    C        0      0        2 
   4  chr4_31820684   Sample    A    C        0      0        2 
   4  chr4_31821408     AAsi    G    A        0      0        2 
   4  chr4_31821408     AKia    G    A        0      0        2 
   4  chr4_31821408     AOna    G    A        0      0        2 
   4  chr4_31821408     ASom    G    A        0      0        2 
   4  chr4_31821408     HCab    G    A        0      0        2 
   4  chr4_31821408     HPrz    G    A        0      0        2 
   4  chr4_31821408     ZBoe    G    A      0.5      1        2 
   4  chr4_31821408     ZGre    G    A        0      0        2 
   4  chr4_31821408     ZHar    G    A        0      0        2 
   4  chr4_31821408   Sample    G    A        0      0        2 
   4  chr4_31821687     AAsi    T    C        0      0        2 
   4  chr4_31821687     AKia    T    C        0      0        2 
   4  chr4_31821687     AOna    T    C        0      0        2 
   4  chr4_31821687     ASom    T    C        0      0        2 
   4  chr4_31821687     HCab    T    C        1      2        2 
   4  chr4_31821687     HPrz    T    C        1      2        2 
   4  chr4_31821687     ZBoe    T    C        0      0        2 
   4  chr4_31821687     ZGre    T    C        0      0        2 
   4  chr4_31821687     ZHar    T    C        0      0        2 
   4  chr4_31821687   Sample    T    C        1      2        2 
   4  chr4_31822114     AAsi    C    T        0      0        2 
   4  chr4_31822114     AKia    C    T        1      2        2 
   4  chr4_31822114     AOna    C    T        0      0        2 
   4  chr4_31822114     ASom    C    T        1      2        2 
   4  chr4_31822114     HCab    C    T        0      0        2 
   4  chr4_31822114     HPrz    C    T        0      0        2 
   4  chr4_31822114     ZBoe    C    T        0      0        2 
   4  chr4_31822114     ZGre    C    T        0      0        2 
   4  chr4_31822114     ZHar    C    T        0      0        2 
   4  chr4_31822114   Sample    C    T        0      0        2 
   4  chr4_31823401     AAsi    A    G        0      0        2 
   4  chr4_31823401     AKia    A    G        0      0        2 
   4  chr4_31823401     AOna    A    G        0      0        2 
   4  chr4_31823401     ASom    A    G        0      0        2 
   4  chr4_31823401     HCab    A    G        1      2        2 
   4  chr4_31823401     HPrz    A    G        1      2        2 
   4  chr4_31823401     ZBoe    A    G        0      0        2 
   4  chr4_31823401     ZGre    A    G        0      0        2 
   4  chr4_31823401     ZHar    A    G        0      0        2 
   4  chr4_31823401   Sample    A    G        1      2        2 
   4  chr4_31828435     AAsi    C    G        0      0        2 
   4  chr4_31828435     AKia    C    G        0      0        2 
   4  chr4_31828435     AOna    C    G      0.5      1        2 
   4  chr4_31828435     ASom    C    G        0      0        2 
   4  chr4_31828435     HCab    C    G        0      0        2 
   4  chr4_31828435     HPrz    C    G        0      0        2 
   4  chr4_31828435     ZBoe    C    G        0      0        2 
   4  chr4_31828435     ZGre    C    G        0      0        2 
   4  chr4_31828435     ZHar    C    G        0      0        2 
   4  chr4_31828435   Sample    C    G        0      0        2 
   4  chr4_31838334     AAsi    G    A        0      0        2 
   4  chr4_31838334     AKia    G    A        0      0        2 
   4  chr4_31838334     AOna    G    A        0      0        2 
   4  chr4_31838334     ASom    G    A        0      0        2 
   4  chr4_31838334     HCab    G    A        0      0        2 
   4  chr4_31838334     HPrz    G    A        0      0        2 
   4  chr4_31838334     ZBoe    G    A        1      2        2 
   4  chr4_31838334     ZGre    G    A        0      0        2 
   4  chr4_31838334     ZHar    G    A        0      0        2 
   4  chr4_31838334   Sample    G    A        0      0        2 
   4  chr4_31842762     AAsi    T    C        0      0        2 
   4  chr4_31842762     AKia    T    C        0      0        2 
   4  chr4_31842762     AOna    T    C        0      0        2 
   4  chr4_31842762     ASom    T    C        0      0        2 
   4  chr4_31842762     HCab    T    C        1      2        2 
   4  chr4_31842762     HPrz    T    C        1      2        2 
   4  chr4_31842762     ZBoe    T    C        0      0        2 
   4  chr4_31842762     ZGre    T    C        0      0        2 
   4  chr4_31842762     ZHar    T    C        0      0        2 
   4  chr4_31842762   Sample    T    C        1      2        2 
   4  chr4_31843394     AAsi    A    G        0      0        2 
   4  chr4_31843394     AKia    A    G        0      0        2 
   4  chr4_31843394     AOna    A    G        0      0        2 
   4  chr4_31843394     ASom    A    G        0      0        2 
   4  chr4_31843394     HCab    A    G        0      0        2 
   4  chr4_31843394     HPrz    A    G        0      0        2 
   4  chr4_31843394     ZBoe    A    G      0.5      1        2 
   4  chr4_31843394     ZGre    A    G        0      0        2 
   4  chr4_31843394     ZHar    A    G        0      0        2 
   4  chr4_31843394   Sample    A    G        0      0        2 
   4  chr4_31847726     AAsi    C    T        0      0        2 
   4  chr4_31847726     AKia    C    T        0      0        2 
   4  chr4_31847726     AOna    C    T        0      0        2 
   4  chr4_31847726     ASom    C    T        0      0        2 
   4  chr4_31847726     HCab    C    T        1      2        2 
   4  chr4_31847726     HPrz    C    T        1      2        2 
   4  chr4_31847726     ZBoe    C    T        0      0        2 
   4  chr4_31847726     ZGre    C    T        0      0        2 
   4  chr4_31847726     ZHar    C    T        0      0        2 
   4  chr4_31847726   Sample    C    T        1      2        2 
   4  chr4_31849892     AAsi    C    G        0      0        2 
   4  chr4_31849892     AKia    C    G        0      0        2 
   4  chr4_31849892     AOna    C    G      0.5      1        2 
   4  chr4_31849892     ASom    C    G        0      0        2 
   4  chr4_31849892     HCab    C    G        0      0        2 
   4  chr4_31849892     HPrz    C    G        0      0        2 
   4  chr4_31849892     ZBoe    C    G        0      0        2 
   4  chr4_31849892     ZGre    C    G        0      0        2 
   4  chr4_31849892     ZHar    C    G        0      0        2 
   4  chr4_31849892   Sample    C    G        0      0        2 
   4  chr4_31855098     AAsi    A    T        0      0        2 
   4  chr4_31855098     AKia    A    T        0      0        2 
   4  chr4_31855098     AOna    A    T        0      0        2 
   4  chr4_31855098     ASom    A    T        0      0        2 
   4  chr4_31855098     HCab    A    T      0.5      1        2 
   4  chr4_31855098     HPrz    A    T        0      0        2 
   4  chr4_31855098     ZBoe    A    T        0      0        2 
   4  chr4_31855098     ZGre    A    T        0      0        2 
   4  chr4_31855098     ZHar    A    T        0      0        2 
   4  chr4_31855098   Sample    A    T        0      0        2 
   4  chr4_31857584     AAsi    A    G        0      0        2 
   4  chr4_31857584     AKia    A    G        0      0        2 
   4  chr4_31857584     AOna    A    G        0      0        2 
   4  chr4_31857584     ASom    A    G        0      0        2 
   4  chr4_31857584     HCab    A    G        0      0        2 
   4  chr4_31857584     HPrz    A    G        0      0        2 
   4  chr4_31857584     ZBoe    A    G        0      0        2 
   4  chr4_31857584     ZGre    A    G        0      0        2 
   4  chr4_31857584     ZHar    A    G        1      2        2 
   4  chr4_31857584   Sample    A    G        0      0        2 
   4  chr4_31859399     AAsi    C    G        0      0        2 
   4  chr4_31859399     AKia    C    G        0      0        2 
   4  chr4_31859399     AOna    C    G        0      0        2 
   4  chr4_31859399     ASom    C    G        0      0        2 
   4  chr4_31859399     HCab    C    G      0.5      1        2 
   4  chr4_31859399     HPrz    C    G        0      0        2 
   4  chr4_31859399     ZBoe    C    G        0      0        2 
   4  chr4_31859399     ZGre    C    G        0      0        2 
   4  chr4_31859399     ZHar    C    G        0      0        2 
   4  chr4_31859399   Sample    C    G        0      0        2 
   4  chr4_31863842     AAsi    T    C        0      0        2 
   4  chr4_31863842     AKia    T    C        0      0        2 
   4  chr4_31863842     AOna    T    C        0      0        2 
   4  chr4_31863842     ASom    T    C        0      0        2 
   4  chr4_31863842     HCab    T    C        0      0        2 
   4  chr4_31863842     HPrz    T    C        1      2        2 
   4  chr4_31863842     ZBoe    T    C        0      0        2 
   4  chr4_31863842     ZGre    T    C        0      0        2 
   4  chr4_31863842     ZHar    T    C        0      0        2 
   4  chr4_31863842   Sample    T    C        1      2        2 
   4  chr4_31870211     AAsi    C    T        0      0        2 
   4  chr4_31870211     AKia    C    T        0      0        2 
   4  chr4_31870211     AOna    C    T        0      0        2 
   4  chr4_31870211     ASom    C    T        0      0        2 
   4  chr4_31870211     HCab    C    T        1      2        2 
   4  chr4_31870211     HPrz    C    T        1      2        2 
   4  chr4_31870211     ZBoe    C    T        0      0        2 
   4  chr4_31870211     ZGre    C    T        0      0        2 
   4  chr4_31870211     ZHar    C    T        0      0        2 
   4  chr4_31870211   Sample    C    T        1      2        2 
   4  chr4_31872657     AAsi    A    G        0      0        2 
   4  chr4_31872657     AKia    A    G        0      0        2 
   4  chr4_31872657     AOna    A    G        0      0        2 
   4  chr4_31872657     ASom    A    G        0      0        2 
   4  chr4_31872657     HCab    A    G        0      0        2 
   4  chr4_31872657     HPrz    A    G        0      0        2 
   4  chr4_31872657     ZBoe    A    G        0      0        2 
   4  chr4_31872657     ZGre    A    G        0      0        2 
   4  chr4_31872657     ZHar    A    G        1      2        2 
   4  chr4_31872657   Sample    A    G        0      0        2 
   4  chr4_31872901     AAsi    C    T        0      0        2 
   4  chr4_31872901     AKia    C    T      0.5      1        2 
   4  chr4_31872901     AOna    C    T        0      0        2 
   4  chr4_31872901     ASom    C    T        0      0        2 
   4  chr4_31872901     HCab    C    T        0      0        2 
   4  chr4_31872901     HPrz    C    T        0      0        2 
   4  chr4_31872901     ZBoe    C    T        0      0        2 
   4  chr4_31872901     ZGre    C    T        0      0        2 
   4  chr4_31872901     ZHar    C    T        0      0        2 
   4  chr4_31872901   Sample    C    T        0      0        2 
   4  chr4_31875163     AAsi    G    A        0      0        2 
   4  chr4_31875163     AKia    G    A      0.5      1        2 
   4  chr4_31875163     AOna    G    A        1      2        2 
   4  chr4_31875163     ASom    G    A        0      0        2 
   4  chr4_31875163     HCab    G    A        0      0        2 
   4  chr4_31875163     HPrz    G    A        0      0        2 
   4  chr4_31875163     ZBoe    G    A        0      0        2 
   4  chr4_31875163     ZGre    G    A        0      0        2 
   4  chr4_31875163     ZHar    G    A        0      0        2 
   4  chr4_31875163   Sample    G    A        0      0        2 
   4  chr4_31877701     AAsi    A    G      0.5      1        2 
   4  chr4_31877701     AKia    A    G        0      0        2 
   4  chr4_31877701     AOna    A    G        0      0        2 
   4  chr4_31877701     ASom    A    G        0      0        2 
   4  chr4_31877701     HCab    A    G        0      0        2 
   4  chr4_31877701     HPrz    A    G        0      0        2 
   4  chr4_31877701     ZBoe    A    G        0      0        2 
   4  chr4_31877701     ZGre    A    G        0      0        2 
   4  chr4_31877701     ZHar    A    G        0      0        2 
   4  chr4_31877701   Sample    A    G        0      0        2 
   4  chr4_31879978     AAsi    C    T        0      0        2 
   4  chr4_31879978     AKia    C    T        0      0        2 
   4  chr4_31879978     AOna    C    T        0      0        2 
   4  chr4_31879978     ASom    C    T        0      0        2 
   4  chr4_31879978     HCab    C    T        0      0        2 
   4  chr4_31879978     HPrz    C    T        0      0        2 
   4  chr4_31879978     ZBoe    C    T        0      0        2 
   4  chr4_31879978     ZGre    C    T        0      0        2 
   4  chr4_31879978     ZHar    C    T        1      2        2 
   4  chr4_31879978   Sample    C    T        0      0        2 
   4  chr4_31882995     AAsi    G    T      0.5      1        2 
   4  chr4_31882995     AKia    G    T        0      0        2 
   4  chr4_31882995     AOna    G    T        0      0        2 
   4  chr4_31882995     ASom    G    T        0      0        2 
   4  chr4_31882995     HCab    G    T        0      0        2 
   4  chr4_31882995     HPrz    G    T        0      0        2 
   4  chr4_31882995     ZBoe    G    T        0      0        2 
   4  chr4_31882995     ZGre    G    T        0      0        2 
   4  chr4_31882995     ZHar    G    T        0      0        2 
   4  chr4_31882995   Sample    G    T        0      0        2 
   4  chr4_31889851     AAsi    A    C        0      0        2 
   4  chr4_31889851     AKia    A    C        0      0        2 
   4  chr4_31889851     AOna    A    C        0      0        2 
   4  chr4_31889851     ASom    A    C        0      0        2 
   4  chr4_31889851     HCab    A    C        0      0        2 
   4  chr4_31889851     HPrz    A    C        1      2        2 
   4  chr4_31889851     ZBoe    A    C        0      0        2 
   4  chr4_31889851     ZGre    A    C        0      0        2 
   4  chr4_31889851     ZHar    A    C        0      0        2 
   4  chr4_31889851   Sample    A    C        1      2        2 
   4  chr4_31890771     AAsi    C    T        0      0        2 
   4  chr4_31890771     AKia    C    T        0      0        2 
   4  chr4_31890771     AOna    C    T        0      0        2 
   4  chr4_31890771     ASom    C    T        0      0        2 
   4  chr4_31890771     HCab    C    T        0      0        2 
   4  chr4_31890771     HPrz    C    T        0      0        2 
   4  chr4_31890771     ZBoe    C    T        0      0        2 
   4  chr4_31890771     ZGre    C    T        0      0        2 
   4  chr4_31890771     ZHar    C    T      0.5      1        2 
   4  chr4_31890771   Sample    C    T        0      0        2 
   4  chr4_31896542     AAsi    G    C        1      2        2 
   4  chr4_31896542     AKia    G    C      0.5      1        2 
   4  chr4_31896542     AOna    G    C        1      2        2 
   4  chr4_31896542     ASom    G    C        1      2        2 
   4  chr4_31896542     HCab    G    C        0      0        2 
   4  chr4_31896542     HPrz    G    C        0      0        2 
   4  chr4_31896542     ZBoe    G    C        0      0        2 
   4  chr4_31896542     ZGre    G    C        0      0        2 
   4  chr4_31896542     ZHar    G    C        0      0        2 
   4  chr4_31896542   Sample    G    C        0      0        2 
   4  chr4_31898473     AAsi    C    T        0      0        2 
   4  chr4_31898473     AKia    C    T        0      0        2 
   4  chr4_31898473     AOna    C    T        0      0        2 
   4  chr4_31898473     ASom    C    T        0      0        2 
   4  chr4_31898473     HCab    C    T        0      0        2 
   4  chr4_31898473     HPrz    C    T        0      0        2 
   4  chr4_31898473     ZBoe    C    T        0      0        2 
   4  chr4_31898473     ZGre    C    T      0.5      1        2 
   4  chr4_31898473     ZHar    C    T        0      0        2 
   4  chr4_31898473   Sample    C    T        0      0        2 
   4  chr4_31898895     AAsi    T    A        0      0        2 
   4  chr4_31898895     AKia    T    A      0.5      1        2 
   4  chr4_31898895     AOna    T    A        0      0        2 
   4  chr4_31898895     ASom    T    A        0      0        2 
   4  chr4_31898895     HCab    T    A        0      0        2 
   4  chr4_31898895     HPrz    T    A        0      0        2 
   4  chr4_31898895     ZBoe    T    A        0      0        2 
   4  chr4_31898895     ZGre    T    A        0      0        2 
   4  chr4_31898895     ZHar    T    A        0      0        2 
   4  chr4_31898895   Sample    T    A        0      0        2 
   4  chr4_31902389     AAsi    A    G        0      0        2 
   4  chr4_31902389     AKia    A    G        0      0        2 
   4  chr4_31902389     AOna    A    G        0      0        2 
   4  chr4_31902389     ASom    A    G        0      0        2 
   4  chr4_31902389     HCab    A    G        0      0        2 
   4  chr4_31902389     HPrz    A    G        0      0        2 
   4  chr4_31902389     ZBoe    A    G      0.5      1        2 
   4  chr4_31902389     ZGre    A    G        0      0        2 
   4  chr4_31902389     ZHar    A    G        0      0        2 
   4  chr4_31902389   Sample    A    G        0      0        2 
   4  chr4_31902698     AAsi    G    A        0      0        2 
   4  chr4_31902698     AKia    G    A        0      0        2 
   4  chr4_31902698     AOna    G    A        0      0        2 
   4  chr4_31902698     ASom    G    A        0      0        2 
   4  chr4_31902698     HCab    G    A        1      2        2 
   4  chr4_31902698     HPrz    G    A        1      2        2 
   4  chr4_31902698     ZBoe    G    A        0      0        2 
   4  chr4_31902698     ZGre    G    A        0      0        2 
   4  chr4_31902698     ZHar    G    A        0      0        2 
   4  chr4_31902698   Sample    G    A        1      2        2 
   4  chr4_31904643     AAsi    A    G        0      0        2 
   4  chr4_31904643     AKia    A    G        0      0        2 
   4  chr4_31904643     AOna    A    G        0      0        2 
   4  chr4_31904643     ASom    A    G        0      0        2 
   4  chr4_31904643     HCab    A    G        0      0        2 
   4  chr4_31904643     HPrz    A    G        0      0        2 
   4  chr4_31904643     ZBoe    A    G        0      0        2 
   4  chr4_31904643     ZGre    A    G      0.5      1        2 
   4  chr4_31904643     ZHar    A    G        0      0        2 
   4  chr4_31904643   Sample    A    G        0      0        2 
   4  chr4_31906370     AAsi    T    A        0      0        2 
   4  chr4_31906370     AKia    T    A      0.5      1        2 
   4  chr4_31906370     AOna    T    A        1      2        2 
   4  chr4_31906370     ASom    T    A        0      0        2 
   4  chr4_31906370     HCab    T    A        0      0        2 
   4  chr4_31906370     HPrz    T    A        0      0        2 
   4  chr4_31906370     ZBoe    T    A        0      0        2 
   4  chr4_31906370     ZGre    T    A        0      0        2 
   4  chr4_31906370     ZHar    T    A        0      0        2 
   4  chr4_31906370   Sample    T    A        0      0        2 
   4  chr4_31927485     AAsi    T    G        0      0        2 
   4  chr4_31927485     AKia    T    G      0.5      1        2 
   4  chr4_31927485     AOna    T    G        0      0        2 
   4  chr4_31927485     ASom    T    G        0      0        2 
   4  chr4_31927485     HCab    T    G        0      0        2 
   4  chr4_31927485     HPrz    T    G        0      0        2 
   4  chr4_31927485     ZBoe    T    G        0      0        2 
   4  chr4_31927485     ZGre    T    G        0      0        2 
   4  chr4_31927485     ZHar    T    G        0      0        2 
   4  chr4_31927485   Sample    T    G        0      0        2 
   4  chr4_31948340     AAsi    C    A        0      0        2 
   4  chr4_31948340     AKia    C    A        0      0        2 
   4  chr4_31948340     AOna    C    A        0      0        2 
   4  chr4_31948340     ASom    C    A        0      0        2 
   4  chr4_31948340     HCab    C    A        0      0        2 
   4  chr4_31948340     HPrz    C    A        0      0        2 
   4  chr4_31948340     ZBoe    C    A        0      0        2 
   4  chr4_31948340     ZGre    C    A      0.5      1        2 
   4  chr4_31948340     ZHar    C    A        0      0        2 
   4  chr4_31948340   Sample    C    A        0      0        2 
   4  chr4_31968473     AAsi    T    C        0      0        2 
   4  chr4_31968473     AKia    T    C      0.5      1        2 
   4  chr4_31968473     AOna    T    C        0      0        2 
   4  chr4_31968473     ASom    T    C        0      0        2 
   4  chr4_31968473     HCab    T    C        0      0        2 
   4  chr4_31968473     HPrz    T    C        0      0        2 
   4  chr4_31968473     ZBoe    T    C        0      0        2 
   4  chr4_31968473     ZGre    T    C        0      0        2 
   4  chr4_31968473     ZHar    T    C        0      0        2 
   4  chr4_31968473   Sample    T    C        0      0        2 
   4  chr4_31977376     AAsi    G    C        0      0        2 
   4  chr4_31977376     AKia    G    C        0      0        2 
   4  chr4_31977376     AOna    G    C        0      0        2 
   4  chr4_31977376     ASom    G    C        1      2        2 
   4  chr4_31977376     HCab    G    C        0      0        2 
   4  chr4_31977376     HPrz    G    C        0      0        2 
   4  chr4_31977376     ZBoe    G    C        0      0        2 
   4  chr4_31977376     ZGre    G    C        0      0        2 
   4  chr4_31977376     ZHar    G    C        0      0        2 
   4  chr4_31977376   Sample    G    C        0      0        2 
   4  chr4_31978373     AAsi    C    T        0      0        2 
   4  chr4_31978373     AKia    C    T        0      0        2 
   4  chr4_31978373     AOna    C    T        0      0        2 
   4  chr4_31978373     ASom    C    T        0      0        2 
   4  chr4_31978373     HCab    C    T        1      2        2 
   4  chr4_31978373     HPrz    C    T        1      2        2 
   4  chr4_31978373     ZBoe    C    T        0      0        2 
   4  chr4_31978373     ZGre    C    T        0      0        2 
   4  chr4_31978373     ZHar    C    T        0      0        2 
   4  chr4_31978373   Sample    C    T        1      2        2 
   4  chr4_31980012     AAsi    C    T        0      0        2 
   4  chr4_31980012     AKia    C    T        0      0        2 
   4  chr4_31980012     AOna    C    T        0      0        2 
   4  chr4_31980012     ASom    C    T        0      0        2 
   4  chr4_31980012     HCab    C    T        0      0        2 
   4  chr4_31980012     HPrz    C    T      0.5      1        2 
   4  chr4_31980012     ZBoe    C    T        0      0        2 
   4  chr4_31980012     ZGre    C    T        0      0        2 
   4  chr4_31980012     ZHar    C    T        0      0        2 
   4  chr4_31980012   Sample    C    T        0      0        2 
   4  chr4_31981189     AAsi    G    A        0      0        2 
   4  chr4_31981189     AKia    G    A        0      0        2 
   4  chr4_31981189     AOna    G    A        0      0        2 
   4  chr4_31981189     ASom    G    A        0      0        2 
   4  chr4_31981189     HCab    G    A        1      2        2 
   4  chr4_31981189     HPrz    G    A        1      2        2 
   4  chr4_31981189     ZBoe    G    A        0      0        2 
   4  chr4_31981189     ZGre    G    A        0      0        2 
   4  chr4_31981189     ZHar    G    A        0      0        2 
   4  chr4_31981189   Sample    G    A        1      2        2 
   4  chr4_31993324     AAsi    A    G        1      2        2 
   4  chr4_31993324     AKia    A    G        0      0        2 
   4  chr4_31993324     AOna    A    G        0      0        2 
   4  chr4_31993324     ASom    A    G        1      2        2 
   4  chr4_31993324     HCab    A    G        0      0        2 
   4  chr4_31993324     HPrz    A    G        0      0        2 
   4  chr4_31993324     ZBoe    A    G        0      0        2 
   4  chr4_31993324     ZGre    A    G        0      0        2 
   4  chr4_31993324     ZHar    A    G        0      0        2 
   4  chr4_31993324   Sample    A    G        0      0        2 
   4  chr4_32005019     AAsi    G    A        0      0        2 
   4  chr4_32005019     AKia    G    A        0      0        2 
   4  chr4_32005019     AOna    G    A        0      0        2 
   4  chr4_32005019     ASom    G    A        0      0        2 
   4  chr4_32005019     HCab    G    A        1      2        2 
   4  chr4_32005019     HPrz    G    A        1      2        2 
   4  chr4_32005019     ZBoe    G    A        0      0        2 
   4  chr4_32005019     ZGre    G    A        0      0        2 
   4  chr4_32005019     ZHar    G    A        0      0        2 
   4  chr4_32005019   Sample    G    A        1      2        2 
   4  chr4_32013478     AAsi    A    G        0      0        2 
   4  chr4_32013478     AKia    A    G        0      0        2 
   4  chr4_32013478     AOna    A    G        0      0        2 
   4  chr4_32013478     ASom    A    G        0      0        2 
   4  chr4_32013478     HCab    A    G        0      0        2 
   4  chr4_32013478     HPrz    A    G        0      0        2 
   4  chr4_32013478     ZBoe    A    G        0      0        2 
   4  chr4_32013478     ZGre    A    G        1      2        2 
   4  chr4_32013478     ZHar    A    G        0      0        2 
   4  chr4_32013478   Sample    A    G        0      0        2 
   4  chr4_32018090     AAsi    G    T        0      0        2 
   4  chr4_32018090     AKia    G    T        0      0        2 
   4  chr4_32018090     AOna    G    T        0      0        2 
   4  chr4_32018090     ASom    G    T        0      0        2 
   4  chr4_32018090     HCab    G    T        1      2        2 
   4  chr4_32018090     HPrz    G    T        1      2        2 
   4  chr4_32018090     ZBoe    G    T        0      0        2 
   4  chr4_32018090     ZGre    G    T        0      0        2 
   4  chr4_32018090     ZHar    G    T        0      0        2 
   4  chr4_32018090   Sample    G    T        1      2        2 
   4  chr4_32024592     AAsi    G    A        0      0        2 
   4  chr4_32024592     AKia    G    A        0      0        2 
   4  chr4_32024592     AOna    G    A        0      0        2 
   4  chr4_32024592     ASom    G    A        0      0        2 
   4  chr4_32024592     HCab    G    A        1      2        2 
   4  chr4_32024592     HPrz    G    A      0.5      1        2 
   4  chr4_32024592     ZBoe    G    A        0      0        2 
   4  chr4_32024592     ZGre    G    A        0      0        2 
   4  chr4_32024592     ZHar    G    A        0      0        2 
   4  chr4_32024592   Sample    G    A        0      0        2 
   4  chr4_32026314     AAsi    G    T        0      0        2 
   4  chr4_32026314     AKia    G    T        0      0        2 
   4  chr4_32026314     AOna    G    T        0      0        2 
   4  chr4_32026314     ASom    G    T        0      0        2 
   4  chr4_32026314     HCab    G    T        1      2        2 
   4  chr4_32026314     HPrz    G    T        1      2        2 
   4  chr4_32026314     ZBoe    G    T        0      0        2 
   4  chr4_32026314     ZGre    G    T        0      0        2 
   4  chr4_32026314     ZHar    G    T        0      0        2 
   4  chr4_32026314   Sample    G    T        1      2        2 
   4  chr4_32038512     AAsi    T    C        0      0        2 
   4  chr4_32038512     AKia    T    C        0      0        2 
   4  chr4_32038512     AOna    T    C        0      0        2 
   4  chr4_32038512     ASom    T    C        0      0        2 
   4  chr4_32038512     HCab    T    C        0      0        2 
   4  chr4_32038512     HPrz    T    C        0      0        2 
   4  chr4_32038512     ZBoe    T    C        0      0        2 
   4  chr4_32038512     ZGre    T    C      0.5      1        2 
   4  chr4_32038512     ZHar    T    C        0      0        2 
   4  chr4_32038512   Sample    T    C        0      0        2 
   4  chr4_32061708     AAsi    T    A        1      2        2 
   4  chr4_32061708     AKia    T    A        0      0        2 
   4  chr4_32061708     AOna    T    A        0      0        2 
   4  chr4_32061708     ASom    T    A        1      2        2 
   4  chr4_32061708     HCab    T    A        0      0        2 
   4  chr4_32061708     HPrz    T    A        0      0        2 
   4  chr4_32061708     ZBoe    T    A        0      0        2 
   4  chr4_32061708     ZGre    T    A        0      0        2 
   4  chr4_32061708     ZHar    T    A        0      0        2 
   4  chr4_32061708   Sample    T    A        0      0        2 
   4  chr4_32072893     AAsi    G    A        0      0        2 
   4  chr4_32072893     AKia    G    A        0      0        2 
   4  chr4_32072893     AOna    G    A        0      0        2 
   4  chr4_32072893     ASom    G    A        0      0        2 
   4  chr4_32072893     HCab    G    A        0      0        2 
   4  chr4_32072893     HPrz    G    A        0      0        2 
   4  chr4_32072893     ZBoe    G    A        0      0        2 
   4  chr4_32072893     ZGre    G    A        0      0        2 
   4  chr4_32072893     ZHar    G    A        1      2        2 
   4  chr4_32072893   Sample    G    A        0      0        2 
   4  chr4_32090350     AAsi    G    A        0      0        2 
   4  chr4_32090350     AKia    G    A        0      0        2 
   4  chr4_32090350     AOna    G    A        0      0        2 
   4  chr4_32090350     ASom    G    A        0      0        2 
   4  chr4_32090350     HCab    G    A        1      2        2 
   4  chr4_32090350     HPrz    G    A        1      2        2 
   4  chr4_32090350     ZBoe    G    A        0      0        2 
   4  chr4_32090350     ZGre    G    A        0      0        2 
   4  chr4_32090350     ZHar    G    A        0      0        2 
   4  chr4_32090350   Sample    G    A        1      2        2 
   4  chr4_32100693     AAsi    G    A        0      0        2 
   4  chr4_32100693     AKia    G    A        0      0        2 
   4  chr4_32100693     AOna    G    A        0      0        2 
   4  chr4_32100693     ASom    G    A        0      0        2 
   4  chr4_32100693     HCab    G    A        1      2        2 
   4  chr4_32100693     HPrz    G    A        1      2        2 
   4  chr4_32100693     ZBoe    G    A        0      0        2 
   4  chr4_32100693     ZGre    G    A        0      0        2 
   4  chr4_32100693     ZHar    G    A        0      0        2 
   4  chr4_32100693   Sample    G    A        1      2        2 
   4  chr4_32104206     AAsi    C    A        0      0        2 
   4  chr4_32104206     AKia    C    A        0      0        2 
   4  chr4_32104206     AOna    C    A        0      0        2 
   4  chr4_32104206     ASom    C    A        0      0        2 
   4  chr4_32104206     HCab    C    A        0      0        2 
   4  chr4_32104206     HPrz    C    A        0      0        2 
   4  chr4_32104206     ZBoe    C    A        1      2        2 
   4  chr4_32104206     ZGre    C    A        0      0        2 
   4  chr4_32104206     ZHar    C    A        0      0        2 
   4  chr4_32104206   Sample    C    A        0      0        2 
   4  chr4_32106869     AAsi    C    A      0.5      1        2 
   4  chr4_32106869     AKia    C    A        0      0        2 
   4  chr4_32106869     AOna    C    A        0      0        2 
   4  chr4_32106869     ASom    C    A        0      0        2 
   4  chr4_32106869     HCab    C    A        0      0        2 
   4  chr4_32106869     HPrz    C    A        0      0        2 
   4  chr4_32106869     ZBoe    C    A        0      0        2 
   4  chr4_32106869     ZGre    C    A        0      0        2 
   4  chr4_32106869     ZHar    C    A        0      0        2 
   4  chr4_32106869   Sample    C    A        0      0        2 
   4  chr4_32123947     AAsi    G    C        0      0        2 
   4  chr4_32123947     AKia    G    C        0      0        2 
   4  chr4_32123947     AOna    G    C        0      0        2 
   4  chr4_32123947     ASom    G    C        0      0        2 
   4  chr4_32123947     HCab    G    C        0      0        2 
   4  chr4_32123947     HPrz    G    C        0      0        2 
   4  chr4_32123947     ZBoe    G    C      0.5      1        2 
   4  chr4_32123947     ZGre    G    C        0      0        2 
   4  chr4_32123947     ZHar    G    C        0      0        2 
   4  chr4_32123947   Sample    G    C        0      0        2 
   4  chr4_32133242     AAsi    C    A        0      0        2 
   4  chr4_32133242     AKia    C    A      0.5      1        2 
   4  chr4_32133242     AOna    C    A        0      0        2 
   4  chr4_32133242     ASom    C    A        0      0        2 
   4  chr4_32133242     HCab    C    A        0      0        2 
   4  chr4_32133242     HPrz    C    A        0      0        2 
   4  chr4_32133242     ZBoe    C    A        0      0        2 
   4  chr4_32133242     ZGre    C    A        0      0        2 
   4  chr4_32133242     ZHar    C    A        0      0        2 
   4  chr4_32133242   Sample    C    A        0      0        2 
   4  chr4_32150449     AAsi    C    G        0      0        2 
   4  chr4_32150449     AKia    C    G        0      0        2 
   4  chr4_32150449     AOna    C    G        0      0        2 
   4  chr4_32150449     ASom    C    G        1      2        2 
   4  chr4_32150449     HCab    C    G        0      0        2 
   4  chr4_32150449     HPrz    C    G        0      0        2 
   4  chr4_32150449     ZBoe    C    G        0      0        2 
   4  chr4_32150449     ZGre    C    G        0      0        2 
   4  chr4_32150449     ZHar    C    G        0      0        2 
   4  chr4_32150449   Sample    C    G        0      0        2 
   4  chr4_32150833     AAsi    C    G      0.5      1        2 
   4  chr4_32150833     AKia    C    G        0      0        2 
   4  chr4_32150833     AOna    C    G        0      0        2 
   4  chr4_32150833     ASom    C    G        0      0        2 
   4  chr4_32150833     HCab    C    G        0      0        2 
   4  chr4_32150833     HPrz    C    G        0      0        2 
   4  chr4_32150833     ZBoe    C    G        0      0        2 
   4  chr4_32150833     ZGre    C    G        0      0        2 
   4  chr4_32150833     ZHar    C    G        0      0        2 
   4  chr4_32150833   Sample    C    G        0      0        2 
   4  chr4_32155846     AAsi    T    A        0      0        2 
   4  chr4_32155846     AKia    T    A        1      2        2 
   4  chr4_32155846     AOna    T    A        1      2        2 
   4  chr4_32155846     ASom    T    A        0      0        2 
   4  chr4_32155846     HCab    T    A        0      0        2 
   4  chr4_32155846     HPrz    T    A        0      0        2 
   4  chr4_32155846     ZBoe    T    A        0      0        2 
   4  chr4_32155846     ZGre    T    A        0      0        2 
   4  chr4_32155846     ZHar    T    A        0      0        2 
   4  chr4_32155846   Sample    T    A        0      0        2 
   4  chr4_32159474     AAsi    A    G        0      0        2 
   4  chr4_32159474     AKia    A    G        0      0        2 
   4  chr4_32159474     AOna    A    G        0      0        2 
   4  chr4_32159474     ASom    A    G        0      0        2 
   4  chr4_32159474     HCab    A    G        1      2        2 
   4  chr4_32159474     HPrz    A    G        1      2        2 
   4  chr4_32159474     ZBoe    A    G        0      0        2 
   4  chr4_32159474     ZGre    A    G        0      0        2 
   4  chr4_32159474     ZHar    A    G        0      0        2 
   4  chr4_32159474   Sample    A    G        1      2        2 
   4  chr4_32188912     AAsi    A    G        0      0        2 
   4  chr4_32188912     AKia    A    G        1      2        2 
   4  chr4_32188912     AOna    A    G        1      2        2 
   4  chr4_32188912     ASom    A    G        0      0        2 
   4  chr4_32188912     HCab    A    G        0      0        2 
   4  chr4_32188912     HPrz    A    G        0      0        2 
   4  chr4_32188912     ZBoe    A    G        0      0        2 
   4  chr4_32188912     ZGre    A    G        0      0        2 
   4  chr4_32188912     ZHar    A    G        0      0        2 
   4  chr4_32188912   Sample    A    G        0      0        2 
   4  chr4_32202951     AAsi    A    G        0      0        2 
   4  chr4_32202951     AKia    A    G        0      0        2 
   4  chr4_32202951     AOna    A    G      0.5      1        2 
   4  chr4_32202951     ASom    A    G        0      0        2 
   4  chr4_32202951     HCab    A    G        0      0        2 
   4  chr4_32202951     HPrz    A    G        0      0        2 
   4  chr4_32202951     ZBoe    A    G        0      0        2 
   4  chr4_32202951     ZGre    A    G        0      0        2 
   4  chr4_32202951     ZHar    A    G        0      0        2 
   4  chr4_32202951   Sample    A    G        0      0        2 
   4  chr4_32213060     AAsi    T    A        0      0        2 
   4  chr4_32213060     AKia    T    A        0      0        2 
   4  chr4_32213060     AOna    T    A        0      0        2 
   4  chr4_32213060     ASom    T    A        0      0        2 
   4  chr4_32213060     HCab    T    A        1      2        2 
   4  chr4_32213060     HPrz    T    A        1      2        2 
   4  chr4_32213060     ZBoe    T    A        0      0        2 
   4  chr4_32213060     ZGre    T    A        0      0        2 
   4  chr4_32213060     ZHar    T    A        0      0        2 
   4  chr4_32213060   Sample    T    A        1      2        2 
   4  chr4_32214761     AAsi    G    A        1      2        2 
   4  chr4_32214761     AKia    G    A        0      0        2 
   4  chr4_32214761     AOna    G    A        0      0        2 
   4  chr4_32214761     ASom    G    A        1      2        2 
   4  chr4_32214761     HCab    G    A        0      0        2 
   4  chr4_32214761     HPrz    G    A        0      0        2 
   4  chr4_32214761     ZBoe    G    A        0      0        2 
   4  chr4_32214761     ZGre    G    A        0      0        2 
   4  chr4_32214761     ZHar    G    A        0      0        2 
   4  chr4_32214761   Sample    G    A        0      0        2 
   4  chr4_32223635     AAsi    A    G        1      2        2 
   4  chr4_32223635     AKia    A    G        0      0        2 
   4  chr4_32223635     AOna    A    G        0      0        2 
   4  chr4_32223635     ASom    A    G        0      0        2 
   4  chr4_32223635     HCab    A    G        0      0        2 
   4  chr4_32223635     HPrz    A    G        0      0        2 
   4  chr4_32223635     ZBoe    A    G        0      0        2 
   4  chr4_32223635     ZGre    A    G        0      0        2 
   4  chr4_32223635     ZHar    A    G        0      0        2 
   4  chr4_32223635   Sample    A    G        0      0        2 
   4  chr4_32223956     AAsi    T    C        0      0        2 
   4  chr4_32223956     AKia    T    C        1      2        2 
   4  chr4_32223956     AOna    T    C      0.5      1        2 
   4  chr4_32223956     ASom    T    C        0      0        2 
   4  chr4_32223956     HCab    T    C        0      0        2 
   4  chr4_32223956     HPrz    T    C        0      0        2 
   4  chr4_32223956     ZBoe    T    C        0      0        2 
   4  chr4_32223956     ZGre    T    C        0      0        2 
   4  chr4_32223956     ZHar    T    C        0      0        2 
   4  chr4_32223956   Sample    T    C        0      0        2 
   4  chr4_32227447     AAsi    C    T        0      0        2 
   4  chr4_32227447     AKia    C    T        0      0        2 
   4  chr4_32227447     AOna    C    T        0      0        2 
   4  chr4_32227447     ASom    C    T        0      0        2 
   4  chr4_32227447     HCab    C    T        1      2        2 
   4  chr4_32227447     HPrz    C    T        1      2        2 
   4  chr4_32227447     ZBoe    C    T        0      0        2 
   4  chr4_32227447     ZGre    C    T        0      0        2 
   4  chr4_32227447     ZHar    C    T        0      0        2 
   4  chr4_32227447   Sample    C    T        1      2        2 
   4  chr4_32235279     AAsi    C    G        0      0        2 
   4  chr4_32235279     AKia    C    G        0      0        2 
   4  chr4_32235279     AOna    C    G        0      0        2 
   4  chr4_32235279     ASom    C    G        0      0        2 
   4  chr4_32235279     HCab    C    G        1      2        2 
   4  chr4_32235279     HPrz    C    G        1      2        2 
   4  chr4_32235279     ZBoe    C    G        0      0        2 
   4  chr4_32235279     ZGre    C    G        0      0        2 
   4  chr4_32235279     ZHar    C    G        0      0        2 
   4  chr4_32235279   Sample    C    G        1      2        2 
   4  chr4_32253245     AAsi    A    G        0      0        2 
   4  chr4_32253245     AKia    A    G        1      2        2 
   4  chr4_32253245     AOna    A    G        1      2        2 
   4  chr4_32253245     ASom    A    G        0      0        2 
   4  chr4_32253245     HCab    A    G        0      0        2 
   4  chr4_32253245     HPrz    A    G        0      0        2 
   4  chr4_32253245     ZBoe    A    G        0      0        2 
   4  chr4_32253245     ZGre    A    G        0      0        2 
   4  chr4_32253245     ZHar    A    G        0      0        2 
   4  chr4_32253245   Sample    A    G        0      0        2 
   4  chr4_32255586     AAsi    C    T        0      0        2 
   4  chr4_32255586     AKia    C    T        0      0        2 
   4  chr4_32255586     AOna    C    T        0      0        2 
   4  chr4_32255586     ASom    C    T        0      0        2 
   4  chr4_32255586     HCab    C    T        0      0        2 
   4  chr4_32255586     HPrz    C    T        0      0        2 
   4  chr4_32255586     ZBoe    C    T        0      0        2 
   4  chr4_32255586     ZGre    C    T        0      0        2 
   4  chr4_32255586     ZHar    C    T      0.5      1        2 
   4  chr4_32255586   Sample    C    T        0      0        2 
   4  chr4_32267002     AAsi    T    G        0      0        2 
   4  chr4_32267002     AKia    T    G        0      0        2 
   4  chr4_32267002     AOna    T    G        0      0        2 
   4  chr4_32267002     ASom    T    G        0      0        2 
   4  chr4_32267002     HCab    T    G        0      0        2 
   4  chr4_32267002     HPrz    T    G      0.5      1        2 
   4  chr4_32267002     ZBoe    T    G        0      0        2 
   4  chr4_32267002     ZGre    T    G        0      0        2 
   4  chr4_32267002     ZHar    T    G        0      0        2 
   4  chr4_32267002   Sample    T    G        0      0        2 
   4  chr4_32280654     AAsi    A    G        0      0        2 
   4  chr4_32280654     AKia    A    G        0      0        2 
   4  chr4_32280654     AOna    A    G        0      0        2 
   4  chr4_32280654     ASom    A    G        0      0        2 
   4  chr4_32280654     HCab    A    G      0.5      1        2 
   4  chr4_32280654     HPrz    A    G        0      0        2 
   4  chr4_32280654     ZBoe    A    G        0      0        2 
   4  chr4_32280654     ZGre    A    G        0      0        2 
   4  chr4_32280654     ZHar    A    G        0      0        2 
   4  chr4_32280654   Sample    A    G        0      0        2 
   4  chr4_32285487     AAsi    C    G        0      0        2 
   4  chr4_32285487     AKia    C    G        0      0        2 
   4  chr4_32285487     AOna    C    G        0      0        2 
   4  chr4_32285487     ASom    C    G        0      0        2 
   4  chr4_32285487     HCab    C    G        0      0        2 
   4  chr4_32285487     HPrz    C    G        0      0        2 
   4  chr4_32285487     ZBoe    C    G        0      0        2 
   4  chr4_32285487     ZGre    C    G        0      0        2 
   4  chr4_32285487     ZHar    C    G      0.5      1        2 
   4  chr4_32285487   Sample    C    G        0      0        2 
   4  chr4_32292619     AAsi    C    A        0      0        2 
   4  chr4_32292619     AKia    C    A        0      0        2 
   4  chr4_32292619     AOna    C    A        0      0        2 
   4  chr4_32292619     ASom    C    A        0      0        2 
   4  chr4_32292619     HCab    C    A        1      2        2 
   4  chr4_32292619     HPrz    C    A        1      2        2 
   4  chr4_32292619     ZBoe    C    A        0      0        2 
   4  chr4_32292619     ZGre    C    A        0      0        2 
   4  chr4_32292619     ZHar    C    A        0      0        2 
   4  chr4_32292619   Sample    C    A        1      2        2 
   4  chr4_32298975     AAsi    A    G        0      0        2 
   4  chr4_32298975     AKia    A    G        0      0        2 
   4  chr4_32298975     AOna    A    G        0      0        2 
   4  chr4_32298975     ASom    A    G        0      0        2 
   4  chr4_32298975     HCab    A    G        1      2        2 
   4  chr4_32298975     HPrz    A    G        1      2        2 
   4  chr4_32298975     ZBoe    A    G        0      0        2 
   4  chr4_32298975     ZGre    A    G        0      0        2 
   4  chr4_32298975     ZHar    A    G        0      0        2 
   4  chr4_32298975   Sample    A    G        1      2        2 
   4  chr4_32311234     AAsi    T    A        0      0        2 
   4  chr4_32311234     AKia    T    A        1      2        2 
   4  chr4_32311234     AOna    T    A        0      0        2 
   4  chr4_32311234     ASom    T    A        0      0        2 
   4  chr4_32311234     HCab    T    A        0      0        2 
   4  chr4_32311234     HPrz    T    A        0      0        2 
   4  chr4_32311234     ZBoe    T    A        0      0        2 
   4  chr4_32311234     ZGre    T    A        0      0        2 
   4  chr4_32311234     ZHar    T    A        0      0        2 
   4  chr4_32311234   Sample    T    A        0      0        2 
   4  chr4_32313428     AAsi    A    G        0      0        2 
   4  chr4_32313428     AKia    A    G        0      0        2 
   4  chr4_32313428     AOna    A    G        0      0        2 
   4  chr4_32313428     ASom    A    G        0      0        2 
   4  chr4_32313428     HCab    A    G        1      2        2 
   4  chr4_32313428     HPrz    A    G        1      2        2 
   4  chr4_32313428     ZBoe    A    G        0      0        2 
   4  chr4_32313428     ZGre    A    G        0      0        2 
   4  chr4_32313428     ZHar    A    G        0      0        2 
   4  chr4_32313428   Sample    A    G        1      2        2 
   4  chr4_32315389     AAsi    A    G        0      0        2 
   4  chr4_32315389     AKia    A    G        0      0        2 
   4  chr4_32315389     AOna    A    G        0      0        2 
   4  chr4_32315389     ASom    A    G        0      0        2 
   4  chr4_32315389     HCab    A    G        0      0        2 
   4  chr4_32315389     HPrz    A    G        0      0        2 
   4  chr4_32315389     ZBoe    A    G        0      0        2 
   4  chr4_32315389     ZGre    A    G        0      0        2 
   4  chr4_32315389     ZHar    A    G      0.5      1        2 
   4  chr4_32315389   Sample    A    G        0      0        2 
   4  chr4_32343988     AAsi    C    A        0      0        2 
   4  chr4_32343988     AKia    C    A        0      0        2 
   4  chr4_32343988     AOna    C    A        0      0        2 
   4  chr4_32343988     ASom    C    A        0      0        2 
   4  chr4_32343988     HCab    C    A        0      0        2 
   4  chr4_32343988     HPrz    C    A        0      0        2 
   4  chr4_32343988     ZBoe    C    A        0      0        2 
   4  chr4_32343988     ZGre    C    A        1      2        2 
   4  chr4_32343988     ZHar    C    A        0      0        2 
   4  chr4_32343988   Sample    C    A        0      0        2 
   4  chr4_32349444     AAsi    C    T        0      0        2 
   4  chr4_32349444     AKia    C    T        1      2        2 
   4  chr4_32349444     AOna    C    T        1      2        2 
   4  chr4_32349444     ASom    C    T        0      0        2 
   4  chr4_32349444     HCab    C    T        0      0        2 
   4  chr4_32349444     HPrz    C    T        0      0        2 
   4  chr4_32349444     ZBoe    C    T        0      0        2 
   4  chr4_32349444     ZGre    C    T        0      0        2 
   4  chr4_32349444     ZHar    C    T        0      0        2 
   4  chr4_32349444   Sample    C    T        0      0        2 
   4  chr4_32367644     AAsi    T    C        0      0        2 
   4  chr4_32367644     AKia    T    C        0      0        2 
   4  chr4_32367644     AOna    T    C        0      0        2 
   4  chr4_32367644     ASom    T    C        0      0        2 
   4  chr4_32367644     HCab    T    C        0      0        2 
   4  chr4_32367644     HPrz    T    C        0      0        2 
   4  chr4_32367644     ZBoe    T    C        0      0        2 
   4  chr4_32367644     ZGre    T    C      0.5      1        2 
   4  chr4_32367644     ZHar    T    C        0      0        2 
   4  chr4_32367644   Sample    T    C        0      0        2 
   4  chr4_32372421     AAsi    T    C        0      0        2 
   4  chr4_32372421     AKia    T    C        0      0        2 
   4  chr4_32372421     AOna    T    C        0      0        2 
   4  chr4_32372421     ASom    T    C        0      0        2 
   4  chr4_32372421     HCab    T    C        0      0        2 
   4  chr4_32372421     HPrz    T    C      0.5      1        2 
   4  chr4_32372421     ZBoe    T    C        0      0        2 
   4  chr4_32372421     ZGre    T    C        0      0        2 
   4  chr4_32372421     ZHar    T    C        0      0        2 
   4  chr4_32372421   Sample    T    C        0      0        2 
   4  chr4_32373551     AAsi    A    C        0      0        2 
   4  chr4_32373551     AKia    A    C        0      0        2 
   4  chr4_32373551     AOna    A    C        0      0        2 
   4  chr4_32373551     ASom    A    C        0      0        2 
   4  chr4_32373551     HCab    A    C        0      0        2 
   4  chr4_32373551     HPrz    A    C        0      0        2 
   4  chr4_32373551     ZBoe    A    C        0      0        2 
   4  chr4_32373551     ZGre    A    C        0      0        2 
   4  chr4_32373551     ZHar    A    C      0.5      1        2 
   4  chr4_32373551   Sample    A    C        0      0        2 
   4  chr4_32382404     AAsi    T    C        0      0        2 
   4  chr4_32382404     AKia    T    C        0      0        2 
   4  chr4_32382404     AOna    T    C        0      0        2 
   4  chr4_32382404     ASom    T    C        0      0        2 
   4  chr4_32382404     HCab    T    C        1      2        2 
   4  chr4_32382404     HPrz    T    C        1      2        2 
   4  chr4_32382404     ZBoe    T    C        0      0        2 
   4  chr4_32382404     ZGre    T    C        0      0        2 
   4  chr4_32382404     ZHar    T    C        0      0        2 
   4  chr4_32382404   Sample    T    C        1      2        2 
   4  chr4_32395187     AAsi    G    T        0      0        2 
   4  chr4_32395187     AKia    G    T        0      0        2 
   4  chr4_32395187     AOna    G    T        0      0        2 
   4  chr4_32395187     ASom    G    T        0      0        2 
   4  chr4_32395187     HCab    G    T        1      2        2 
   4  chr4_32395187     HPrz    G    T        1      2        2 
   4  chr4_32395187     ZBoe    G    T        0      0        2 
   4  chr4_32395187     ZGre    G    T        0      0        2 
   4  chr4_32395187     ZHar    G    T        0      0        2 
   4  chr4_32395187   Sample    G    T        1      2        2 
   4  chr4_32404097     AAsi    T    C      0.5      1        2 
   4  chr4_32404097     AKia    T    C        1      2        2 
   4  chr4_32404097     AOna    T    C        0      0        2 
   4  chr4_32404097     ASom    T    C        0      0        2 
   4  chr4_32404097     HCab    T    C        0      0        2 
   4  chr4_32404097     HPrz    T    C        0      0        2 
   4  chr4_32404097     ZBoe    T    C        0      0        2 
   4  chr4_32404097     ZGre    T    C        0      0        2 
   4  chr4_32404097     ZHar    T    C        0      0        2 
   4  chr4_32404097   Sample    T    C        0      0        2 
   4  chr4_32408722     AAsi    T    G        0      0        2 
   4  chr4_32408722     AKia    T    G        1      2        2 
   4  chr4_32408722     AOna    T    G      0.5      1        2 
   4  chr4_32408722     ASom    T    G        0      0        2 
   4  chr4_32408722     HCab    T    G        0      0        2 
   4  chr4_32408722     HPrz    T    G        0      0        2 
   4  chr4_32408722     ZBoe    T    G        0      0        2 
   4  chr4_32408722     ZGre    T    G        0      0        2 
   4  chr4_32408722     ZHar    T    G        0      0        2 
   4  chr4_32408722   Sample    T    G        0      0        2 
   4  chr4_32409427     AAsi    G    A        0      0        2 
   4  chr4_32409427     AKia    G    A        0      0        2 
   4  chr4_32409427     AOna    G    A        0      0        2 
   4  chr4_32409427     ASom    G    A        0      0        2 
   4  chr4_32409427     HCab    G    A        1      2        2 
   4  chr4_32409427     HPrz    G    A        1      2        2 
   4  chr4_32409427     ZBoe    G    A        0      0        2 
   4  chr4_32409427     ZGre    G    A        0      0        2 
   4  chr4_32409427     ZHar    G    A        0      0        2 
   4  chr4_32409427   Sample    G    A        1      2        2 
   4  chr4_32412419     AAsi    A    G        0      0        2 
   4  chr4_32412419     AKia    A    G        0      0        2 
   4  chr4_32412419     AOna    A    G        0      0        2 
   4  chr4_32412419     ASom    A    G        0      0        2 
   4  chr4_32412419     HCab    A    G        0      0        2 
   4  chr4_32412419     HPrz    A    G        0      0        2 
   4  chr4_32412419     ZBoe    A    G        0      0        2 
   4  chr4_32412419     ZGre    A    G      0.5      1        2 
   4  chr4_32412419     ZHar    A    G        0      0        2 
   4  chr4_32412419   Sample    A    G        0      0        2 
   4  chr4_32447904     AAsi    G    C        0      0        2 
   4  chr4_32447904     AKia    G    C        0      0        2 
   4  chr4_32447904     AOna    G    C        0      0        2 
   4  chr4_32447904     ASom    G    C        0      0        2 
   4  chr4_32447904     HCab    G    C      0.5      1        2 
   4  chr4_32447904     HPrz    G    C        0      0        2 
   4  chr4_32447904     ZBoe    G    C        0      0        2 
   4  chr4_32447904     ZGre    G    C        0      0        2 
   4  chr4_32447904     ZHar    G    C        0      0        2 
   4  chr4_32447904   Sample    G    C        0      0        2 
   4  chr4_32452658     AAsi    G    C        0      0        2 
   4  chr4_32452658     AKia    G    C        0      0        2 
   4  chr4_32452658     AOna    G    C        0      0        2 
   4  chr4_32452658     ASom    G    C        0      0        2 
   4  chr4_32452658     HCab    G    C        0      0        2 
   4  chr4_32452658     HPrz    G    C        0      0        2 
   4  chr4_32452658     ZBoe    G    C        0      0        2 
   4  chr4_32452658     ZGre    G    C        0      0        2 
   4  chr4_32452658     ZHar    G    C        1      2        2 
   4  chr4_32452658   Sample    G    C        0      0        2 
   4  chr4_32461629     AAsi    T    C        0      0        2 
   4  chr4_32461629     AKia    T    C        0      0        2 
   4  chr4_32461629     AOna    T    C        0      0        2 
   4  chr4_32461629     ASom    T    C        0      0        2 
   4  chr4_32461629     HCab    T    C        1      2        2 
   4  chr4_32461629     HPrz    T    C        1      2        2 
   4  chr4_32461629     ZBoe    T    C        0      0        2 
   4  chr4_32461629     ZGre    T    C        0      0        2 
   4  chr4_32461629     ZHar    T    C        0      0        2 
   4  chr4_32461629   Sample    T    C        1      2        2 
   4  chr4_32468030     AAsi    G    T        0      0        2 
   4  chr4_32468030     AKia    G    T        0      0        2 
   4  chr4_32468030     AOna    G    T        0      0        2 
   4  chr4_32468030     ASom    G    T        0      0        2 
   4  chr4_32468030     HCab    G    T        1      2        2 
   4  chr4_32468030     HPrz    G    T        1      2        2 
   4  chr4_32468030     ZBoe    G    T        0      0        2 
   4  chr4_32468030     ZGre    G    T        0      0        2 
   4  chr4_32468030     ZHar    G    T        0      0        2 
   4  chr4_32468030   Sample    G    T        1      2        2 
   4  chr4_32468162     AAsi    G    C        0      0        2 
   4  chr4_32468162     AKia    G    C        0      0        2 
   4  chr4_32468162     AOna    G    C        0      0        2 
   4  chr4_32468162     ASom    G    C        0      0        2 
   4  chr4_32468162     HCab    G    C        1      2        2 
   4  chr4_32468162     HPrz    G    C        1      2        2 
   4  chr4_32468162     ZBoe    G    C        0      0        2 
   4  chr4_32468162     ZGre    G    C        0      0        2 
   4  chr4_32468162     ZHar    G    C        0      0        2 
   4  chr4_32468162   Sample    G    C        1      2        2 
   4  chr4_32473994     AAsi    T    C        0      0        2 
   4  chr4_32473994     AKia    T    C        0      0        2 
   4  chr4_32473994     AOna    T    C        0      0        2 
   4  chr4_32473994     ASom    T    C        0      0        2 
   4  chr4_32473994     HCab    T    C        1      2        2 
   4  chr4_32473994     HPrz    T    C        1      2        2 
   4  chr4_32473994     ZBoe    T    C        0      0        2 
   4  chr4_32473994     ZGre    T    C        0      0        2 
   4  chr4_32473994     ZHar    T    C        0      0        2 
   4  chr4_32473994   Sample    T    C        1      2        2 
   4  chr4_32476540     AAsi    A    G        0      0        2 
   4  chr4_32476540     AKia    A    G        0      0        2 
   4  chr4_32476540     AOna    A    G        0      0        2 
   4  chr4_32476540     ASom    A    G        0      0        2 
   4  chr4_32476540     HCab    A    G        1      2        2 
   4  chr4_32476540     HPrz    A    G        1      2        2 
   4  chr4_32476540     ZBoe    A    G        0      0        2 
   4  chr4_32476540     ZGre    A    G        0      0        2 
   4  chr4_32476540     ZHar    A    G        0      0        2 
   4  chr4_32476540   Sample    A    G        1      2        2 
   4  chr4_32509813     AAsi    T    C      0.5      1        2 
   4  chr4_32509813     AKia    T    C        0      0        2 
   4  chr4_32509813     AOna    T    C        0      0        2 
   4  chr4_32509813     ASom    T    C        0      0        2 
   4  chr4_32509813     HCab    T    C        0      0        2 
   4  chr4_32509813     HPrz    T    C        0      0        2 
   4  chr4_32509813     ZBoe    T    C        0      0        2 
   4  chr4_32509813     ZGre    T    C        0      0        2 
   4  chr4_32509813     ZHar    T    C        0      0        2 
   4  chr4_32509813   Sample    T    C        0      0        2 
   4  chr4_32514441     AAsi    G    A        0      0        2 
   4  chr4_32514441     AKia    G    A        0      0        2 
   4  chr4_32514441     AOna    G    A        0      0        2 
   4  chr4_32514441     ASom    G    A        0      0        2 
   4  chr4_32514441     HCab    G    A        1      2        2 
   4  chr4_32514441     HPrz    G    A        1      2        2 
   4  chr4_32514441     ZBoe    G    A        0      0        2 
   4  chr4_32514441     ZGre    G    A        0      0        2 
   4  chr4_32514441     ZHar    G    A        0      0        2 
   4  chr4_32514441   Sample    G    A        1      2        2 
   4  chr4_32524212     AAsi    G    A        0      0        2 
   4  chr4_32524212     AKia    G    A        0      0        2 
   4  chr4_32524212     AOna    G    A        0      0        2 
   4  chr4_32524212     ASom    G    A        0      0        2 
   4  chr4_32524212     HCab    G    A        0      0        2 
   4  chr4_32524212     HPrz    G    A        0      0        2 
   4  chr4_32524212     ZBoe    G    A        0      0        2 
   4  chr4_32524212     ZGre    G    A      0.5      1        2 
   4  chr4_32524212     ZHar    G    A        0      0        2 
   4  chr4_32524212   Sample    G    A        0      0        2 
   4  chr4_32533542     AAsi    T    G        0      0        2 
   4  chr4_32533542     AKia    T    G        0      0        2 
   4  chr4_32533542     AOna    T    G        0      0        2 
   4  chr4_32533542     ASom    T    G        0      0        2 
   4  chr4_32533542     HCab    T    G        0      0        2 
   4  chr4_32533542     HPrz    T    G        0      0        2 
   4  chr4_32533542     ZBoe    T    G      0.5      1        2 
   4  chr4_32533542     ZGre    T    G        0      0        2 
   4  chr4_32533542     ZHar    T    G        0      0        2 
   4  chr4_32533542   Sample    T    G        0      0        2 
   4  chr4_32537908     AAsi    T    C        1      2        2 
   4  chr4_32537908     AKia    T    C        1      2        2 
   4  chr4_32537908     AOna    T    C        0      0        2 
   4  chr4_32537908     ASom    T    C        1      2        2 
   4  chr4_32537908     HCab    T    C        0      0        2 
   4  chr4_32537908     HPrz    T    C        0      0        2 
   4  chr4_32537908     ZBoe    T    C      0.5      1        2 
   4  chr4_32537908     ZGre    T    C        1      2        2 
   4  chr4_32537908     ZHar    T    C        0      0        2 
   4  chr4_32537908   Sample    T    C        0      0        2 
   4  chr4_32540928     AAsi    C    G        0      0        2 
   4  chr4_32540928     AKia    C    G        0      0        2 
   4  chr4_32540928     AOna    C    G        0      0        2 
   4  chr4_32540928     ASom    C    G        1      2        2 
   4  chr4_32540928     HCab    C    G        0      0        2 
   4  chr4_32540928     HPrz    C    G        0      0        2 
   4  chr4_32540928     ZBoe    C    G        0      0        2 
   4  chr4_32540928     ZGre    C    G        0      0        2 
   4  chr4_32540928     ZHar    C    G        0      0        2 
   4  chr4_32540928   Sample    C    G        0      0        2 
   4  chr4_32557080     AAsi    A    T        0      0        2 
   4  chr4_32557080     AKia    A    T        0      0        2 
   4  chr4_32557080     AOna    A    T      0.5      1        2 
   4  chr4_32557080     ASom    A    T        0      0        2 
   4  chr4_32557080     HCab    A    T        0      0        2 
   4  chr4_32557080     HPrz    A    T        0      0        2 
   4  chr4_32557080     ZBoe    A    T        0      0        2 
   4  chr4_32557080     ZGre    A    T        0      0        2 
   4  chr4_32557080     ZHar    A    T        0      0        2 
   4  chr4_32557080   Sample    A    T        0      0        2 
   4  chr4_32566074     AAsi    G    C        0      0        2 
   4  chr4_32566074     AKia    G    C        0      0        2 
   4  chr4_32566074     AOna    G    C        1      2        2 
   4  chr4_32566074     ASom    G    C        0      0        2 
   4  chr4_32566074     HCab    G    C        0      0        2 
   4  chr4_32566074     HPrz    G    C        0      0        2 
   4  chr4_32566074     ZBoe    G    C        0      0        2 
   4  chr4_32566074     ZGre    G    C        0      0        2 
   4  chr4_32566074     ZHar    G    C        0      0        2 
   4  chr4_32566074   Sample    G    C        0      0        2 
   4  chr4_32566333     AAsi    A    G      0.5      1        2 
   4  chr4_32566333     AKia    A    G        0      0        2 
   4  chr4_32566333     AOna    A    G        0      0        2 
   4  chr4_32566333     ASom    A    G        0      0        2 
   4  chr4_32566333     HCab    A    G        0      0        2 
   4  chr4_32566333     HPrz    A    G        0      0        2 
   4  chr4_32566333     ZBoe    A    G        0      0        2 
   4  chr4_32566333     ZGre    A    G        0      0        2 
   4  chr4_32566333     ZHar    A    G        0      0        2 
   4  chr4_32566333   Sample    A    G        0      0        2 
   4  chr4_32567184     AAsi    C    G        0      0        2 
   4  chr4_32567184     AKia    C    G        0      0        2 
   4  chr4_32567184     AOna    C    G        0      0        2 
   4  chr4_32567184     ASom    C    G        1      2        2 
   4  chr4_32567184     HCab    C    G        0      0        2 
   4  chr4_32567184     HPrz    C    G        0      0        2 
   4  chr4_32567184     ZBoe    C    G        0      0        2 
   4  chr4_32567184     ZGre    C    G        0      0        2 
   4  chr4_32567184     ZHar    C    G        0      0        2 
   4  chr4_32567184   Sample    C    G        0      0        2 
   4  chr4_32586635     AAsi    A    T        0      0        2 
   4  chr4_32586635     AKia    A    T        0      0        2 
   4  chr4_32586635     AOna    A    T        0      0        2 
   4  chr4_32586635     ASom    A    T        0      0        2 
   4  chr4_32586635     HCab    A    T        1      2        2 
   4  chr4_32586635     HPrz    A    T        1      2        2 
   4  chr4_32586635     ZBoe    A    T        0      0        2 
   4  chr4_32586635     ZGre    A    T        0      0        2 
   4  chr4_32586635     ZHar    A    T        0      0        2 
   4  chr4_32586635   Sample    A    T        1      2        2 
   4  chr4_32587588     AAsi    T    C        0      0        2 
   4  chr4_32587588     AKia    T    C        0      0        2 
   4  chr4_32587588     AOna    T    C        0      0        2 
   4  chr4_32587588     ASom    T    C        0      0        2 
   4  chr4_32587588     HCab    T    C        0      0        2 
   4  chr4_32587588     HPrz    T    C        0      0        2 
   4  chr4_32587588     ZBoe    T    C        1      2        2 
   4  chr4_32587588     ZGre    T    C        0      0        2 
   4  chr4_32587588     ZHar    T    C        1      2        2 
   4  chr4_32587588   Sample    T    C        0      0        2 
   4  chr4_32590101     AAsi    T    C        0      0        2 
   4  chr4_32590101     AKia    T    C        0      0        2 
   4  chr4_32590101     AOna    T    C        0      0        2 
   4  chr4_32590101     ASom    T    C        0      0        2 
   4  chr4_32590101     HCab    T    C        1      2        2 
   4  chr4_32590101     HPrz    T    C        1      2        2 
   4  chr4_32590101     ZBoe    T    C        0      0        2 
   4  chr4_32590101     ZGre    T    C        0      0        2 
   4  chr4_32590101     ZHar    T    C        0      0        2 
   4  chr4_32590101   Sample    T    C        1      2        2 
   4  chr4_32592331     AAsi    T    C        0      0        2 
   4  chr4_32592331     AKia    T    C        1      2        2 
   4  chr4_32592331     AOna    T    C        0      0        2 
   4  chr4_32592331     ASom    T    C        0      0        2 
   4  chr4_32592331     HCab    T    C        0      0        2 
   4  chr4_32592331     HPrz    T    C        0      0        2 
   4  chr4_32592331     ZBoe    T    C        0      0        2 
   4  chr4_32592331     ZGre    T    C        0      0        2 
   4  chr4_32592331     ZHar    T    C        0      0        2 
   4  chr4_32592331   Sample    T    C        0      0        2 
   4  chr4_32593468     AAsi    C    T        0      0        2 
   4  chr4_32593468     AKia    C    T        0      0        2 
   4  chr4_32593468     AOna    C    T        0      0        2 
   4  chr4_32593468     ASom    C    T        0      0        2 
   4  chr4_32593468     HCab    C    T        0      0        2 
   4  chr4_32593468     HPrz    C    T        0      0        2 
   4  chr4_32593468     ZBoe    C    T        1      2        2 
   4  chr4_32593468     ZGre    C    T        0      0        2 
   4  chr4_32593468     ZHar    C    T        1      2        2 
   4  chr4_32593468   Sample    C    T        0      0        2 
   4  chr4_32604226     AAsi    C    G        0      0        2 
   4  chr4_32604226     AKia    C    G        0      0        2 
   4  chr4_32604226     AOna    C    G        0      0        2 
   4  chr4_32604226     ASom    C    G        0      0        2 
   4  chr4_32604226     HCab    C    G        0      0        2 
   4  chr4_32604226     HPrz    C    G        1      2        2 
   4  chr4_32604226     ZBoe    C    G        0      0        2 
   4  chr4_32604226     ZGre    C    G        0      0        2 
   4  chr4_32604226     ZHar    C    G        0      0        2 
   4  chr4_32604226   Sample    C    G        0      0        2 
   4  chr4_32629165     AAsi    T    C        0      0        2 
   4  chr4_32629165     AKia    T    C        0      0        2 
   4  chr4_32629165     AOna    T    C        0      0        2 
   4  chr4_32629165     ASom    T    C        0      0        2 
   4  chr4_32629165     HCab    T    C        0      0        2 
   4  chr4_32629165     HPrz    T    C        0      0        2 
   4  chr4_32629165     ZBoe    T    C        0      0        2 
   4  chr4_32629165     ZGre    T    C        0      0        2 
   4  chr4_32629165     ZHar    T    C      0.5      1        2 
   4  chr4_32629165   Sample    T    C        0      0        2 
   4  chr4_32634706     AAsi    G    C        0      0        2 
   4  chr4_32634706     AKia    G    C        0      0        2 
   4  chr4_32634706     AOna    G    C        0      0        2 
   4  chr4_32634706     ASom    G    C        0      0        2 
   4  chr4_32634706     HCab    G    C        0      0        2 
   4  chr4_32634706     HPrz    G    C        0      0        2 
   4  chr4_32634706     ZBoe    G    C        0      0        2 
   4  chr4_32634706     ZGre    G    C        1      2        2 
   4  chr4_32634706     ZHar    G    C        0      0        2 
   4  chr4_32634706   Sample    G    C        0      0        2 
   4  chr4_32636815     AAsi    A    G        0      0        2 
   4  chr4_32636815     AKia    A    G        0      0        2 
   4  chr4_32636815     AOna    A    G        0      0        2 
   4  chr4_32636815     ASom    A    G        0      0        2 
   4  chr4_32636815     HCab    A    G        0      0        2 
   4  chr4_32636815     HPrz    A    G      0.5      1        2 
   4  chr4_32636815     ZBoe    A    G        0      0        2 
   4  chr4_32636815     ZGre    A    G        0      0        2 
   4  chr4_32636815     ZHar    A    G        0      0        2 
   4  chr4_32636815   Sample    A    G        0      0        2 
   4  chr4_32637536     AAsi    A    G        0      0        2 
   4  chr4_32637536     AKia    A    G        1      2        2 
   4  chr4_32637536     AOna    A    G      0.5      1        2 
   4  chr4_32637536     ASom    A    G        0      0        2 
   4  chr4_32637536     HCab    A    G        0      0        2 
   4  chr4_32637536     HPrz    A    G        0      0        2 
   4  chr4_32637536     ZBoe    A    G        0      0        2 
   4  chr4_32637536     ZGre    A    G        0      0        2 
   4  chr4_32637536     ZHar    A    G        0      0        2 
   4  chr4_32637536   Sample    A    G        0      0        2 
   4  chr4_32640714     AAsi    G    A        0      0        2 
   4  chr4_32640714     AKia    G    A        0      0        2 
   4  chr4_32640714     AOna    G    A        0      0        2 
   4  chr4_32640714     ASom    G    A        0      0        2 
   4  chr4_32640714     HCab    G    A        1      2        2 
   4  chr4_32640714     HPrz    G    A        1      2        2 
   4  chr4_32640714     ZBoe    G    A        0      0        2 
   4  chr4_32640714     ZGre    G    A        0      0        2 
   4  chr4_32640714     ZHar    G    A        0      0        2 
   4  chr4_32640714   Sample    G    A        1      2        2 
   4  chr4_32657153     AAsi    A    G        0      0        2 
   4  chr4_32657153     AKia    A    G        0      0        2 
   4  chr4_32657153     AOna    A    G        0      0        2 
   4  chr4_32657153     ASom    A    G        0      0        2 
   4  chr4_32657153     HCab    A    G        1      2        2 
   4  chr4_32657153     HPrz    A    G        1      2        2 
   4  chr4_32657153     ZBoe    A    G        0      0        2 
   4  chr4_32657153     ZGre    A    G        0      0        2 
   4  chr4_32657153     ZHar    A    G        0      0        2 
   4  chr4_32657153   Sample    A    G        1      2        2 
   4  chr4_32662383     AAsi    G    A        0      0        2 
   4  chr4_32662383     AKia    G    A        0      0        2 
   4  chr4_32662383     AOna    G    A        0      0        2 
   4  chr4_32662383     ASom    G    A        0      0        2 
   4  chr4_32662383     HCab    G    A        0      0        2 
   4  chr4_32662383     HPrz    G    A        0      0        2 
   4  chr4_32662383     ZBoe    G    A        0      0        2 
   4  chr4_32662383     ZGre    G    A        1      2        2 
   4  chr4_32662383     ZHar    G    A        0      0        2 
   4  chr4_32662383   Sample    G    A        0      0        2 
   4  chr4_32663879     AAsi    C    T        0      0        2 
   4  chr4_32663879     AKia    C    T        0      0        2 
   4  chr4_32663879     AOna    C    T        0      0        2 
   4  chr4_32663879     ASom    C    T        0      0        2 
   4  chr4_32663879     HCab    C    T        0      0        2 
   4  chr4_32663879     HPrz    C    T        0      0        2 
   4  chr4_32663879     ZBoe    C    T        0      0        2 
   4  chr4_32663879     ZGre    C    T        0      0        2 
   4  chr4_32663879     ZHar    C    T      0.5      1        2 
   4  chr4_32663879   Sample    C    T        0      0        2 
   4  chr4_32667322     AAsi    C    T        0      0        2 
   4  chr4_32667322     AKia    C    T        0      0        2 
   4  chr4_32667322     AOna    C    T        0      0        2 
   4  chr4_32667322     ASom    C    T        0      0        2 
   4  chr4_32667322     HCab    C    T        0      0        2 
   4  chr4_32667322     HPrz    C    T        0      0        2 
   4  chr4_32667322     ZBoe    C    T      0.5      1        2 
   4  chr4_32667322     ZGre    C    T        0      0        2 
   4  chr4_32667322     ZHar    C    T        0      0        2 
   4  chr4_32667322   Sample    C    T        0      0        2 
   4  chr4_32675493     AAsi    T    C        0      0        2 
   4  chr4_32675493     AKia    T    C        0      0        2 
   4  chr4_32675493     AOna    T    C        0      0        2 
   4  chr4_32675493     ASom    T    C        0      0        2 
   4  chr4_32675493     HCab    T    C        0      0        2 
   4  chr4_32675493     HPrz    T    C        0      0        2 
   4  chr4_32675493     ZBoe    T    C        1      2        2 
   4  chr4_32675493     ZGre    T    C        1      2        2 
   4  chr4_32675493     ZHar    T    C        1      2        2 
   4  chr4_32675493   Sample    T    C        0      0        2 
   4  chr4_32677574     AAsi    C    A        0      0        2 
   4  chr4_32677574     AKia    C    A        0      0        2 
   4  chr4_32677574     AOna    C    A        0      0        2 
   4  chr4_32677574     ASom    C    A        0      0        2 
   4  chr4_32677574     HCab    C    A        0      0        2 
   4  chr4_32677574     HPrz    C    A        0      0        2 
   4  chr4_32677574     ZBoe    C    A        0      0        2 
   4  chr4_32677574     ZGre    C    A        0      0        2 
   4  chr4_32677574     ZHar    C    A        1      2        2 
   4  chr4_32677574   Sample    C    A        0      0        2 
   4  chr4_32688746     AAsi    G    A        0      0        2 
   4  chr4_32688746     AKia    G    A        0      0        2 
   4  chr4_32688746     AOna    G    A        0      0        2 
   4  chr4_32688746     ASom    G    A        0      0        2 
   4  chr4_32688746     HCab    G    A      0.5      1        2 
   4  chr4_32688746     HPrz    G    A        0      0        2 
   4  chr4_32688746     ZBoe    G    A        0      0        2 
   4  chr4_32688746     ZGre    G    A        0      0        2 
   4  chr4_32688746     ZHar    G    A        0      0        2 
   4  chr4_32688746   Sample    G    A        1      2        2 
   4  chr4_32691309     AAsi    T    C        0      0        2 
   4  chr4_32691309     AKia    T    C        0      0        2 
   4  chr4_32691309     AOna    T    C        0      0        2 
   4  chr4_32691309     ASom    T    C        0      0        2 
   4  chr4_32691309     HCab    T    C      0.5      1        2 
   4  chr4_32691309     HPrz    T    C        1      2        2 
   4  chr4_32691309     ZBoe    T    C        0      0        2 
   4  chr4_32691309     ZGre    T    C        0      0        2 
   4  chr4_32691309     ZHar    T    C        0      0        2 
   4  chr4_32691309   Sample    T    C        1      2        2 
   4  chr4_32704818     AAsi    T    G        0      0        2 
   4  chr4_32704818     AKia    T    G        0      0        2 
   4  chr4_32704818     AOna    T    G        0      0        2 
   4  chr4_32704818     ASom    T    G        0      0        2 
   4  chr4_32704818     HCab    T    G        0      0        2 
   4  chr4_32704818     HPrz    T    G        0      0        2 
   4  chr4_32704818     ZBoe    T    G        0      0        2 
   4  chr4_32704818     ZGre    T    G        1      2        2 
   4  chr4_32704818     ZHar    T    G        0      0        2 
   4  chr4_32704818   Sample    T    G        0      0        2 
   4  chr4_32705743     AAsi    T    C      0.5      1        2 
   4  chr4_32705743     AKia    T    C        0      0        2 
   4  chr4_32705743     AOna    T    C        0      0        2 
   4  chr4_32705743     ASom    T    C        0      0        2 
   4  chr4_32705743     HCab    T    C        0      0        2 
   4  chr4_32705743     HPrz    T    C        0      0        2 
   4  chr4_32705743     ZBoe    T    C        0      0        2 
   4  chr4_32705743     ZGre    T    C        0      0        2 
   4  chr4_32705743     ZHar    T    C        0      0        2 
   4  chr4_32705743   Sample    T    C        0      0        2 
   4  chr4_32711171     AAsi    T    C        0      0        2 
   4  chr4_32711171     AKia    T    C        0      0        2 
   4  chr4_32711171     AOna    T    C        0      0        2 
   4  chr4_32711171     ASom    T    C        0      0        2 
   4  chr4_32711171     HCab    T    C        0      0        2 
   4  chr4_32711171     HPrz    T    C        0      0        2 
   4  chr4_32711171     ZBoe    T    C      0.5      1        2 
   4  chr4_32711171     ZGre    T    C        0      0        2 
   4  chr4_32711171     ZHar    T    C        0      0        2 
   4  chr4_32711171   Sample    T    C        0      0        2 
   4  chr4_32712314     AAsi    C    G        0      0        2 
   4  chr4_32712314     AKia    C    G        0      0        2 
   4  chr4_32712314     AOna    C    G        0      0        2 
   4  chr4_32712314     ASom    C    G        0      0        2 
   4  chr4_32712314     HCab    C    G        1      2        2 
   4  chr4_32712314     HPrz    C    G        1      2        2 
   4  chr4_32712314     ZBoe    C    G        0      0        2 
   4  chr4_32712314     ZGre    C    G        0      0        2 
   4  chr4_32712314     ZHar    C    G        0      0        2 
   4  chr4_32712314   Sample    C    G        1      2        2 
   4  chr4_32716034     AAsi    C    T        0      0        2 
   4  chr4_32716034     AKia    C    T        1      2        2 
   4  chr4_32716034     AOna    C    T        0      0        2 
   4  chr4_32716034     ASom    C    T        0      0        2 
   4  chr4_32716034     HCab    C    T        0      0        2 
   4  chr4_32716034     HPrz    C    T        0      0        2 
   4  chr4_32716034     ZBoe    C    T        0      0        2 
   4  chr4_32716034     ZGre    C    T        0      0        2 
   4  chr4_32716034     ZHar    C    T        0      0        2 
   4  chr4_32716034   Sample    C    T        0      0        2 
   4  chr4_32717061     AAsi    A    G        0      0        2 
   4  chr4_32717061     AKia    A    G        0      0        2 
   4  chr4_32717061     AOna    A    G        0      0        2 
   4  chr4_32717061     ASom    A    G        0      0        2 
   4  chr4_32717061     HCab    A    G        1      2        2 
   4  chr4_32717061     HPrz    A    G        1      2        2 
   4  chr4_32717061     ZBoe    A    G        0      0        2 
   4  chr4_32717061     ZGre    A    G        0      0        2 
   4  chr4_32717061     ZHar    A    G        0      0        2 
   4  chr4_32717061   Sample    A    G        1      2        2 
   4  chr4_32738651     AAsi    G    A        0      0        2 
   4  chr4_32738651     AKia    G    A        0      0        2 
   4  chr4_32738651     AOna    G    A        0      0        2 
   4  chr4_32738651     ASom    G    A        0      0        2 
   4  chr4_32738651     HCab    G    A        0      0        2 
   4  chr4_32738651     HPrz    G    A        0      0        2 
   4  chr4_32738651     ZBoe    G    A      0.5      1        2 
   4  chr4_32738651     ZGre    G    A        0      0        2 
   4  chr4_32738651     ZHar    G    A        0      0        2 
   4  chr4_32738651   Sample    G    A        0      0        2 
   4  chr4_32748901     AAsi    G    A        0      0        2 
   4  chr4_32748901     AKia    G    A        0      0        2 
   4  chr4_32748901     AOna    G    A        0      0        2 
   4  chr4_32748901     ASom    G    A        0      0        2 
   4  chr4_32748901     HCab    G    A      0.5      1        2 
   4  chr4_32748901     HPrz    G    A        0      0        2 
   4  chr4_32748901     ZBoe    G    A        0      0        2 
   4  chr4_32748901     ZGre    G    A        0      0        2 
   4  chr4_32748901     ZHar    G    A        0      0        2 
   4  chr4_32748901   Sample    G    A        1      2        2 
   4  chr4_32749101     AAsi    A    G        0      0        2 
   4  chr4_32749101     AKia    A    G        0      0        2 
   4  chr4_32749101     AOna    A    G        0      0        2 
   4  chr4_32749101     ASom    A    G        0      0        2 
   4  chr4_32749101     HCab    A    G        0      0        2 
   4  chr4_32749101     HPrz    A    G        0      0        2 
   4  chr4_32749101     ZBoe    A    G        0      0        2 
   4  chr4_32749101     ZGre    A    G        0      0        2 
   4  chr4_32749101     ZHar    A    G        1      2        2 
   4  chr4_32749101   Sample    A    G        0      0        2 
   4  chr4_32750289     AAsi    G    A        0      0        2 
   4  chr4_32750289     AKia    G    A        0      0        2 
   4  chr4_32750289     AOna    G    A        0      0        2 
   4  chr4_32750289     ASom    G    A        0      0        2 
   4  chr4_32750289     HCab    G    A        1      2        2 
   4  chr4_32750289     HPrz    G    A        1      2        2 
   4  chr4_32750289     ZBoe    G    A        0      0        2 
   4  chr4_32750289     ZGre    G    A        0      0        2 
   4  chr4_32750289     ZHar    G    A        0      0        2 
   4  chr4_32750289   Sample    G    A        1      2        2 
   4  chr4_32758041     AAsi    G    A        0      0        2 
   4  chr4_32758041     AKia    G    A        0      0        2 
   4  chr4_32758041     AOna    G    A        0      0        2 
   4  chr4_32758041     ASom    G    A        0      0        2 
   4  chr4_32758041     HCab    G    A        1      2        2 
   4  chr4_32758041     HPrz    G    A        1      2        2 
   4  chr4_32758041     ZBoe    G    A        0      0        2 
   4  chr4_32758041     ZGre    G    A        0      0        2 
   4  chr4_32758041     ZHar    G    A        0      0        2 
   4  chr4_32758041   Sample    G    A        1      2        2 
   4  chr4_32763081     AAsi    A    T        0      0        2 
   4  chr4_32763081     AKia    A    T        0      0        2 
   4  chr4_32763081     AOna    A    T        0      0        2 
   4  chr4_32763081     ASom    A    T        0      0        2 
   4  chr4_32763081     HCab    A    T      0.5      1        2 
   4  chr4_32763081     HPrz    A    T        1      2        2 
   4  chr4_32763081     ZBoe    A    T        0      0        2 
   4  chr4_32763081     ZGre    A    T        0      0        2 
   4  chr4_32763081     ZHar    A    T        0      0        2 
   4  chr4_32763081   Sample    A    T        0      0        2 
   4  chr4_32763154     AAsi    C    T        0      0        2 
   4  chr4_32763154     AKia    C    T        0      0        2 
   4  chr4_32763154     AOna    C    T        0      0        2 
   4  chr4_32763154     ASom    C    T        0      0        2 
   4  chr4_32763154     HCab    C    T      0.5      1        2 
   4  chr4_32763154     HPrz    C    T        1      2        2 
   4  chr4_32763154     ZBoe    C    T        0      0        2 
   4  chr4_32763154     ZGre    C    T        0      0        2 
   4  chr4_32763154     ZHar    C    T        0      0        2 
   4  chr4_32763154   Sample    C    T        0      0        2 
   4  chr4_32766119     AAsi    T    C        0      0        2 
   4  chr4_32766119     AKia    T    C        0      0        2 
   4  chr4_32766119     AOna    T    C        0      0        2 
   4  chr4_32766119     ASom    T    C        0      0        2 
   4  chr4_32766119     HCab    T    C        1      2        2 
   4  chr4_32766119     HPrz    T    C        1      2        2 
   4  chr4_32766119     ZBoe    T    C        0      0        2 
   4  chr4_32766119     ZGre    T    C        0      0        2 
   4  chr4_32766119     ZHar    T    C        0      0        2 
   4  chr4_32766119   Sample    T    C        1      2        2 
   4  chr4_32767152     AAsi    C    G        0      0        2 
   4  chr4_32767152     AKia    C    G        0      0        2 
   4  chr4_32767152     AOna    C    G        0      0        2 
   4  chr4_32767152     ASom    C    G        0      0        2 
   4  chr4_32767152     HCab    C    G      0.5      1        2 
   4  chr4_32767152     HPrz    C    G        0      0        2 
   4  chr4_32767152     ZBoe    C    G        0      0        2 
   4  chr4_32767152     ZGre    C    G        0      0        2 
   4  chr4_32767152     ZHar    C    G        0      0        2 
   4  chr4_32767152   Sample    C    G        1      2        2 
   4  chr4_32781000     AAsi    T    A        0      0        2 
   4  chr4_32781000     AKia    T    A        1      2        2 
   4  chr4_32781000     AOna    T    A        1      2        2 
   4  chr4_32781000     ASom    T    A        0      0        2 
   4  chr4_32781000     HCab    T    A        0      0        2 
   4  chr4_32781000     HPrz    T    A        0      0        2 
   4  chr4_32781000     ZBoe    T    A        0      0        2 
   4  chr4_32781000     ZGre    T    A        0      0        2 
   4  chr4_32781000     ZHar    T    A        0      0        2 
   4  chr4_32781000   Sample    T    A        0      0        2 
   4  chr4_32783121     AAsi    T    C        0      0        2 
   4  chr4_32783121     AKia    T    C        0      0        2 
   4  chr4_32783121     AOna    T    C        0      0        2 
   4  chr4_32783121     ASom    T    C        0      0        2 
   4  chr4_32783121     HCab    T    C      0.5      1        2 
   4  chr4_32783121     HPrz    T    C        0      0        2 
   4  chr4_32783121     ZBoe    T    C        0      0        2 
   4  chr4_32783121     ZGre    T    C        0      0        2 
   4  chr4_32783121     ZHar    T    C        0      0        2 
   4  chr4_32783121   Sample    T    C        0      0        2 
   4  chr4_32783636     AAsi    G    A        0      0        2 
   4  chr4_32783636     AKia    G    A        0      0        2 
   4  chr4_32783636     AOna    G    A        0      0        2 
   4  chr4_32783636     ASom    G    A        0      0        2 
   4  chr4_32783636     HCab    G    A        0      0        2 
   4  chr4_32783636     HPrz    G    A        0      0        2 
   4  chr4_32783636     ZBoe    G    A      0.5      1        2 
   4  chr4_32783636     ZGre    G    A        0      0        2 
   4  chr4_32783636     ZHar    G    A        0      0        2 
   4  chr4_32783636   Sample    G    A        0      0        2 
   4  chr4_32784186     AAsi    A    G        0      0        2 
   4  chr4_32784186     AKia    A    G        0      0        2 
   4  chr4_32784186     AOna    A    G        0      0        2 
   4  chr4_32784186     ASom    A    G        0      0        2 
   4  chr4_32784186     HCab    A    G        0      0        2 
   4  chr4_32784186     HPrz    A    G        0      0        2 
   4  chr4_32784186     ZBoe    A    G        0      0        2 
   4  chr4_32784186     ZGre    A    G        0      0        2 
   4  chr4_32784186     ZHar    A    G      0.5      1        2 
   4  chr4_32784186   Sample    A    G        0      0        2 
   4  chr4_32784583     AAsi    A    G        0      0        2 
   4  chr4_32784583     AKia    A    G        0      0        2 
   4  chr4_32784583     AOna    A    G        0      0        2 
   4  chr4_32784583     ASom    A    G        0      0        2 
   4  chr4_32784583     HCab    A    G        1      2        2 
   4  chr4_32784583     HPrz    A    G        1      2        2 
   4  chr4_32784583     ZBoe    A    G        0      0        2 
   4  chr4_32784583     ZGre    A    G        0      0        2 
   4  chr4_32784583     ZHar    A    G        0      0        2 
   4  chr4_32784583   Sample    A    G        1      2        2 
   4  chr4_32786855     AAsi    A    G        0      0        2 
   4  chr4_32786855     AKia    A    G        0      0        2 
   4  chr4_32786855     AOna    A    G      0.5      1        2 
   4  chr4_32786855     ASom    A    G        0      0        2 
   4  chr4_32786855     HCab    A    G        0      0        2 
   4  chr4_32786855     HPrz    A    G        0      0        2 
   4  chr4_32786855     ZBoe    A    G        0      0        2 
   4  chr4_32786855     ZGre    A    G        0      0        2 
   4  chr4_32786855     ZHar    A    G        0      0        2 
   4  chr4_32786855   Sample    A    G        0      0        2 
   4  chr4_32787856     AAsi    G    T        0      0        2 
   4  chr4_32787856     AKia    G    T        0      0        2 
   4  chr4_32787856     AOna    G    T        0      0        2 
   4  chr4_32787856     ASom    G    T        0      0        2 
   4  chr4_32787856     HCab    G    T      0.5      1        2 
   4  chr4_32787856     HPrz    G    T        0      0        2 
   4  chr4_32787856     ZBoe    G    T        0      0        2 
   4  chr4_32787856     ZGre    G    T        0      0        2 
   4  chr4_32787856     ZHar    G    T        0      0        2 
   4  chr4_32787856   Sample    G    T        0      0        2 
   4  chr4_32791336     AAsi    G    A        0      0        2 
   4  chr4_32791336     AKia    G    A        0      0        2 
   4  chr4_32791336     AOna    G    A        0      0        2 
   4  chr4_32791336     ASom    G    A        0      0        2 
   4  chr4_32791336     HCab    G    A        1      2        2 
   4  chr4_32791336     HPrz    G    A        1      2        2 
   4  chr4_32791336     ZBoe    G    A        0      0        2 
   4  chr4_32791336     ZGre    G    A        0      0        2 
   4  chr4_32791336     ZHar    G    A        0      0        2 
   4  chr4_32791336   Sample    G    A        1      2        2 
   4  chr4_32811356     AAsi    G    T        0      0        2 
   4  chr4_32811356     AKia    G    T        0      0        2 
   4  chr4_32811356     AOna    G    T        0      0        2 
   4  chr4_32811356     ASom    G    T        0      0        2 
   4  chr4_32811356     HCab    G    T      0.5      1        2 
   4  chr4_32811356     HPrz    G    T      0.5      1        2 
   4  chr4_32811356     ZBoe    G    T        0      0        2 
   4  chr4_32811356     ZGre    G    T        0      0        2 
   4  chr4_32811356     ZHar    G    T        0      0        2 
   4  chr4_32811356   Sample    G    T        1      2        2 
   4  chr4_32833067     AAsi    T    C        0      0        2 
   4  chr4_32833067     AKia    T    C      0.5      1        2 
   4  chr4_32833067     AOna    T    C        0      0        2 
   4  chr4_32833067     ASom    T    C        0      0        2 
   4  chr4_32833067     HCab    T    C        0      0        2 
   4  chr4_32833067     HPrz    T    C        0      0        2 
   4  chr4_32833067     ZBoe    T    C        0      0        2 
   4  chr4_32833067     ZGre    T    C        0      0        2 
   4  chr4_32833067     ZHar    T    C        0      0        2 
   4  chr4_32833067   Sample    T    C        0      0        2 
   4  chr4_32854342     AAsi    A    T        0      0        2 
   4  chr4_32854342     AKia    A    T        0      0        2 
   4  chr4_32854342     AOna    A    T        0      0        2 
   4  chr4_32854342     ASom    A    T        0      0        2 
   4  chr4_32854342     HCab    A    T        0      0        2 
   4  chr4_32854342     HPrz    A    T        0      0        2 
   4  chr4_32854342     ZBoe    A    T        0      0        2 
   4  chr4_32854342     ZGre    A    T        0      0        2 
   4  chr4_32854342     ZHar    A    T        1      2        2 
   4  chr4_32854342   Sample    A    T        0      0        2 
   4  chr4_32865896     AAsi    A    C        1      2        2 
   4  chr4_32865896     AKia    A    C        0      0        2 
   4  chr4_32865896     AOna    A    C        0      0        2 
   4  chr4_32865896     ASom    A    C        1      2        2 
   4  chr4_32865896     HCab    A    C        0      0        2 
   4  chr4_32865896     HPrz    A    C        0      0        2 
   4  chr4_32865896     ZBoe    A    C        0      0        2 
   4  chr4_32865896     ZGre    A    C        0      0        2 
   4  chr4_32865896     ZHar    A    C        0      0        2 
   4  chr4_32865896   Sample    A    C        0      0        2 
   4  chr4_32867068     AAsi    T    C        0      0        2 
   4  chr4_32867068     AKia    T    C        0      0        2 
   4  chr4_32867068     AOna    T    C        0      0        2 
   4  chr4_32867068     ASom    T    C        0      0        2 
   4  chr4_32867068     HCab    T    C        1      2        2 
   4  chr4_32867068     HPrz    T    C        1      2        2 
   4  chr4_32867068     ZBoe    T    C        0      0        2 
   4  chr4_32867068     ZGre    T    C        0      0        2 
   4  chr4_32867068     ZHar    T    C        0      0        2 
   4  chr4_32867068   Sample    T    C        1      2        2 
   4  chr4_32867984     AAsi    A    G        0      0        2 
   4  chr4_32867984     AKia    A    G        0      0        2 
   4  chr4_32867984     AOna    A    G        0      0        2 
   4  chr4_32867984     ASom    A    G        0      0        2 
   4  chr4_32867984     HCab    A    G        1      2        2 
   4  chr4_32867984     HPrz    A    G        1      2        2 
   4  chr4_32867984     ZBoe    A    G        0      0        2 
   4  chr4_32867984     ZGre    A    G        0      0        2 
   4  chr4_32867984     ZHar    A    G        0      0        2 
   4  chr4_32867984   Sample    A    G        1      2        2 
   4  chr4_32881959     AAsi    G    T        0      0        2 
   4  chr4_32881959     AKia    G    T        0      0        2 
   4  chr4_32881959     AOna    G    T        0      0        2 
   4  chr4_32881959     ASom    G    T        0      0        2 
   4  chr4_32881959     HCab    G    T        0      0        2 
   4  chr4_32881959     HPrz    G    T        0      0        2 
   4  chr4_32881959     ZBoe    G    T        0      0        2 
   4  chr4_32881959     ZGre    G    T        0      0        2 
   4  chr4_32881959     ZHar    G    T        1      2        2 
   4  chr4_32881959   Sample    G    T        0      0        2 
   4  chr4_32909118     AAsi    C    T        0      0        2 
   4  chr4_32909118     AKia    C    T        0      0        2 
   4  chr4_32909118     AOna    C    T        0      0        2 
   4  chr4_32909118     ASom    C    T        0      0        2 
   4  chr4_32909118     HCab    C    T        1      2        2 
   4  chr4_32909118     HPrz    C    T        1      2        2 
   4  chr4_32909118     ZBoe    C    T        0      0        2 
   4  chr4_32909118     ZGre    C    T        0      0        2 
   4  chr4_32909118     ZHar    C    T        0      0        2 
   4  chr4_32909118   Sample    C    T        1      2        2 
   4  chr4_32924602     AAsi    A    G        0      0        2 
   4  chr4_32924602     AKia    A    G        0      0        2 
   4  chr4_32924602     AOna    A    G        0      0        2 
   4  chr4_32924602     ASom    A    G        0      0        2 
   4  chr4_32924602     HCab    A    G      0.5      1        2 
   4  chr4_32924602     HPrz    A    G        0      0        2 
   4  chr4_32924602     ZBoe    A    G        0      0        2 
   4  chr4_32924602     ZGre    A    G        0      0        2 
   4  chr4_32924602     ZHar    A    G        0      0        2 
   4  chr4_32924602   Sample    A    G        0      0        2 
   4  chr4_32933210     AAsi    A    G        0      0        2 
   4  chr4_32933210     AKia    A    G        0      0        2 
   4  chr4_32933210     AOna    A    G        0      0        2 
   4  chr4_32933210     ASom    A    G        0      0        2 
   4  chr4_32933210     HCab    A    G        1      2        2 
   4  chr4_32933210     HPrz    A    G        1      2        2 
   4  chr4_32933210     ZBoe    A    G        0      0        2 
   4  chr4_32933210     ZGre    A    G        0      0        2 
   4  chr4_32933210     ZHar    A    G        0      0        2 
   4  chr4_32933210   Sample    A    G        1      2        2 
   4  chr4_32956874     AAsi    A    C        0      0        2 
   4  chr4_32956874     AKia    A    C      0.5      1        2 
   4  chr4_32956874     AOna    A    C        0      0        2 
   4  chr4_32956874     ASom    A    C        0      0        2 
   4  chr4_32956874     HCab    A    C        0      0        2 
   4  chr4_32956874     HPrz    A    C        0      0        2 
   4  chr4_32956874     ZBoe    A    C        0      0        2 
   4  chr4_32956874     ZGre    A    C        0      0        2 
   4  chr4_32956874     ZHar    A    C        0      0        2 
   4  chr4_32956874   Sample    A    C        0      0        2 
   4  chr4_32964379     AAsi    T    G        0      0        2 
   4  chr4_32964379     AKia    T    G      0.5      1        2 
   4  chr4_32964379     AOna    T    G        0      0        2 
   4  chr4_32964379     ASom    T    G        0      0        2 
   4  chr4_32964379     HCab    T    G        0      0        2 
   4  chr4_32964379     HPrz    T    G        0      0        2 
   4  chr4_32964379     ZBoe    T    G        1      2        2 
   4  chr4_32964379     ZGre    T    G        1      2        2 
   4  chr4_32964379     ZHar    T    G        0      0        2 
   4  chr4_32964379   Sample    T    G        0      0        2 
   4  chr4_32969315     AAsi    G    T        0      0        2 
   4  chr4_32969315     AKia    G    T        0      0        2 
   4  chr4_32969315     AOna    G    T        0      0        2 
   4  chr4_32969315     ASom    G    T        0      0        2 
   4  chr4_32969315     HCab    G    T        0      0        2 
   4  chr4_32969315     HPrz    G    T        0      0        2 
   4  chr4_32969315     ZBoe    G    T        0      0        2 
   4  chr4_32969315     ZGre    G    T        0      0        2 
   4  chr4_32969315     ZHar    G    T        1      2        2 
   4  chr4_32969315   Sample    G    T        0      0        2 
   4  chr4_32972277     AAsi    A    C        0      0        2 
   4  chr4_32972277     AKia    A    C        0      0        2 
   4  chr4_32972277     AOna    A    C        0      0        2 
   4  chr4_32972277     ASom    A    C        0      0        2 
   4  chr4_32972277     HCab    A    C        1      2        2 
   4  chr4_32972277     HPrz    A    C        1      2        2 
   4  chr4_32972277     ZBoe    A    C        0      0        2 
   4  chr4_32972277     ZGre    A    C        0      0        2 
   4  chr4_32972277     ZHar    A    C        0      0        2 
   4  chr4_32972277   Sample    A    C        1      2        2 
   4  chr4_32976298     AAsi    C    A        0      0        2 
   4  chr4_32976298     AKia    C    A        0      0        2 
   4  chr4_32976298     AOna    C    A        0      0        2 
   4  chr4_32976298     ASom    C    A        0      0        2 
   4  chr4_32976298     HCab    C    A        1      2        2 
   4  chr4_32976298     HPrz    C    A        1      2        2 
   4  chr4_32976298     ZBoe    C    A        0      0        2 
   4  chr4_32976298     ZGre    C    A        0      0        2 
   4  chr4_32976298     ZHar    C    A        0      0        2 
   4  chr4_32976298   Sample    C    A        1      2        2 
   4  chr4_32977060     AAsi    C    G        0      0        2 
   4  chr4_32977060     AKia    C    G        0      0        2 
   4  chr4_32977060     AOna    C    G        0      0        2 
   4  chr4_32977060     ASom    C    G        0      0        2 
   4  chr4_32977060     HCab    C    G        1      2        2 
   4  chr4_32977060     HPrz    C    G        1      2        2 
   4  chr4_32977060     ZBoe    C    G        0      0        2 
   4  chr4_32977060     ZGre    C    G        0      0        2 
   4  chr4_32977060     ZHar    C    G        0      0        2 
   4  chr4_32977060   Sample    C    G        1      2        2 
   4  chr4_32992387     AAsi    C    T        0      0        2 
   4  chr4_32992387     AKia    C    T        0      0        2 
   4  chr4_32992387     AOna    C    T        0      0        2 
   4  chr4_32992387     ASom    C    T        0      0        2 
   4  chr4_32992387     HCab    C    T        1      2        2 
   4  chr4_32992387     HPrz    C    T        1      2        2 
   4  chr4_32992387     ZBoe    C    T        0      0        2 
   4  chr4_32992387     ZGre    C    T        0      0        2 
   4  chr4_32992387     ZHar    C    T        0      0        2 
   4  chr4_32992387   Sample    C    T        1      2        2 
   4  chr4_32999105     AAsi    T    C        0      0        2 
   4  chr4_32999105     AKia    T    C        0      0        2 
   4  chr4_32999105     AOna    T    C        0      0        2 
   4  chr4_32999105     ASom    T    C        1      2        2 
   4  chr4_32999105     HCab    T    C        0      0        2 
   4  chr4_32999105     HPrz    T    C        0      0        2 
   4  chr4_32999105     ZBoe    T    C        0      0        2 
   4  chr4_32999105     ZGre    T    C        0      0        2 
   4  chr4_32999105     ZHar    T    C        0      0        2 
   4  chr4_32999105   Sample    T    C        0      0        2 
   4  chr4_33006547     AAsi    A    G        0      0        2 
   4  chr4_33006547     AKia    A    G        0      0        2 
   4  chr4_33006547     AOna    A    G        1      2        2 
   4  chr4_33006547     ASom    A    G        0      0        2 
   4  chr4_33006547     HCab    A    G        0      0        2 
   4  chr4_33006547     HPrz    A    G        0      0        2 
   4  chr4_33006547     ZBoe    A    G        0      0        2 
   4  chr4_33006547     ZGre    A    G        0      0        2 
   4  chr4_33006547     ZHar    A    G        0      0        2 
   4  chr4_33006547   Sample    A    G        0      0        2 
   4  chr4_33011560     AAsi    T    C        0      0        2 
   4  chr4_33011560     AKia    T    C      0.5      1        2 
   4  chr4_33011560     AOna    T    C        0      0        2 
   4  chr4_33011560     ASom    T    C        0      0        2 
   4  chr4_33011560     HCab    T    C        0      0        2 
   4  chr4_33011560     HPrz    T    C        0      0        2 
   4  chr4_33011560     ZBoe    T    C        0      0        2 
   4  chr4_33011560     ZGre    T    C        0      0        2 
   4  chr4_33011560     ZHar    T    C        0      0        2 
   4  chr4_33011560   Sample    T    C        0      0        2 
   4  chr4_33019122     AAsi    T    C        0      0        2 
   4  chr4_33019122     AKia    T    C        0      0        2 
   4  chr4_33019122     AOna    T    C        0      0        2 
   4  chr4_33019122     ASom    T    C        0      0        2 
   4  chr4_33019122     HCab    T    C        1      2        2 
   4  chr4_33019122     HPrz    T    C        1      2        2 
   4  chr4_33019122     ZBoe    T    C        0      0        2 
   4  chr4_33019122     ZGre    T    C        0      0        2 
   4  chr4_33019122     ZHar    T    C        0      0        2 
   4  chr4_33019122   Sample    T    C        1      2        2 
   4  chr4_33021656     AAsi    C    T        0      0        2 
   4  chr4_33021656     AKia    C    T        0      0        2 
   4  chr4_33021656     AOna    C    T        0      0        2 
   4  chr4_33021656     ASom    C    T        0      0        2 
   4  chr4_33021656     HCab    C    T        1      2        2 
   4  chr4_33021656     HPrz    C    T        1      2        2 
   4  chr4_33021656     ZBoe    C    T        0      0        2 
   4  chr4_33021656     ZGre    C    T        0      0        2 
   4  chr4_33021656     ZHar    C    T        0      0        2 
   4  chr4_33021656   Sample    C    T        1      2        2 
   4  chr4_33029557     AAsi    G    C        0      0        2 
   4  chr4_33029557     AKia    G    C        0      0        2 
   4  chr4_33029557     AOna    G    C        0      0        2 
   4  chr4_33029557     ASom    G    C        0      0        2 
   4  chr4_33029557     HCab    G    C        1      2        2 
   4  chr4_33029557     HPrz    G    C        1      2        2 
   4  chr4_33029557     ZBoe    G    C        0      0        2 
   4  chr4_33029557     ZGre    G    C        0      0        2 
   4  chr4_33029557     ZHar    G    C        0      0        2 
   4  chr4_33029557   Sample    G    C        1      2        2 
   4  chr4_33030235     AAsi    T    A        0      0        2 
   4  chr4_33030235     AKia    T    A        0      0        2 
   4  chr4_33030235     AOna    T    A        0      0        2 
   4  chr4_33030235     ASom    T    A        0      0        2 
   4  chr4_33030235     HCab    T    A        1      2        2 
   4  chr4_33030235     HPrz    T    A        1      2        2 
   4  chr4_33030235     ZBoe    T    A        0      0        2 
   4  chr4_33030235     ZGre    T    A        0      0        2 
   4  chr4_33030235     ZHar    T    A        0      0        2 
   4  chr4_33030235   Sample    T    A        1      2        2 
   4  chr4_33031134     AAsi    C    T        0      0        2 
   4  chr4_33031134     AKia    C    T        0      0        2 
   4  chr4_33031134     AOna    C    T        1      2        2 
   4  chr4_33031134     ASom    C    T        0      0        2 
   4  chr4_33031134     HCab    C    T        0      0        2 
   4  chr4_33031134     HPrz    C    T        0      0        2 
   4  chr4_33031134     ZBoe    C    T        0      0        2 
   4  chr4_33031134     ZGre    C    T        0      0        2 
   4  chr4_33031134     ZHar    C    T        0      0        2 
   4  chr4_33031134   Sample    C    T        0      0        2 
   4  chr4_33031551     AAsi    T    C        1      2        2 
   4  chr4_33031551     AKia    T    C        0      0        2 
   4  chr4_33031551     AOna    T    C        0      0        2 
   4  chr4_33031551     ASom    T    C        1      2        2 
   4  chr4_33031551     HCab    T    C        0      0        2 
   4  chr4_33031551     HPrz    T    C        0      0        2 
   4  chr4_33031551     ZBoe    T    C        0      0        2 
   4  chr4_33031551     ZGre    T    C        0      0        2 
   4  chr4_33031551     ZHar    T    C        0      0        2 
   4  chr4_33031551   Sample    T    C        0      0        2 
   4  chr4_33032724     AAsi    C    T        0      0        2 
   4  chr4_33032724     AKia    C    T        0      0        2 
   4  chr4_33032724     AOna    C    T        0      0        2 
   4  chr4_33032724     ASom    C    T        0      0        2 
   4  chr4_33032724     HCab    C    T      0.5      1        2 
   4  chr4_33032724     HPrz    C    T        0      0        2 
   4  chr4_33032724     ZBoe    C    T        0      0        2 
   4  chr4_33032724     ZGre    C    T        0      0        2 
   4  chr4_33032724     ZHar    C    T        0      0        2 
   4  chr4_33032724   Sample    C    T        0      0        2 
   4  chr4_33037199     AAsi    T    C        0      0        2 
   4  chr4_33037199     AKia    T    C        0      0        2 
   4  chr4_33037199     AOna    T    C        0      0        2 
   4  chr4_33037199     ASom    T    C        0      0        2 
   4  chr4_33037199     HCab    T    C        0      0        2 
   4  chr4_33037199     HPrz    T    C        0      0        2 
   4  chr4_33037199     ZBoe    T    C        0      0        2 
   4  chr4_33037199     ZGre    T    C      0.5      1        2 
   4  chr4_33037199     ZHar    T    C        0      0        2 
   4  chr4_33037199   Sample    T    C        0      0        2 
   4  chr4_33038730     AAsi    T    C        0      0        2 
   4  chr4_33038730     AKia    T    C        0      0        2 
   4  chr4_33038730     AOna    T    C        0      0        2 
   4  chr4_33038730     ASom    T    C        0      0        2 
   4  chr4_33038730     HCab    T    C        1      2        2 
   4  chr4_33038730     HPrz    T    C        1      2        2 
   4  chr4_33038730     ZBoe    T    C        0      0        2 
   4  chr4_33038730     ZGre    T    C        0      0        2 
   4  chr4_33038730     ZHar    T    C        0      0        2 
   4  chr4_33038730   Sample    T    C        1      2        2 
   4  chr4_33039860     AAsi    T    C      0.5      1        2 
   4  chr4_33039860     AKia    T    C        0      0        2 
   4  chr4_33039860     AOna    T    C        0      0        2 
   4  chr4_33039860     ASom    T    C        1      2        2 
   4  chr4_33039860     HCab    T    C        0      0        2 
   4  chr4_33039860     HPrz    T    C        0      0        2 
   4  chr4_33039860     ZBoe    T    C        0      0        2 
   4  chr4_33039860     ZGre    T    C        0      0        2 
   4  chr4_33039860     ZHar    T    C        0      0        2 
   4  chr4_33039860   Sample    T    C        0      0        2 
   4  chr4_33047985     AAsi    C    A      0.5      1        2 
   4  chr4_33047985     AKia    C    A        0      0        2 
   4  chr4_33047985     AOna    C    A        0      0        2 
   4  chr4_33047985     ASom    C    A        0      0        2 
   4  chr4_33047985     HCab    C    A        0      0        2 
   4  chr4_33047985     HPrz    C    A        0      0        2 
   4  chr4_33047985     ZBoe    C    A        0      0        2 
   4  chr4_33047985     ZGre    C    A        0      0        2 
   4  chr4_33047985     ZHar    C    A        0      0        2 
   4  chr4_33047985   Sample    C    A        0      0        2 
   4  chr4_33055543     AAsi    A    G        0      0        2 
   4  chr4_33055543     AKia    A    G        0      0        2 
   4  chr4_33055543     AOna    A    G        0      0        2 
   4  chr4_33055543     ASom    A    G        0      0        2 
   4  chr4_33055543     HCab    A    G        1      2        2 
   4  chr4_33055543     HPrz    A    G        1      2        2 
   4  chr4_33055543     ZBoe    A    G        0      0        2 
   4  chr4_33055543     ZGre    A    G        0      0        2 
   4  chr4_33055543     ZHar    A    G        0      0        2 
   4  chr4_33055543   Sample    A    G        1      2        2 
   4  chr4_33057961     AAsi    G    T        0      0        2 
   4  chr4_33057961     AKia    G    T        0      0        2 
   4  chr4_33057961     AOna    G    T        0      0        2 
   4  chr4_33057961     ASom    G    T        0      0        2 
   4  chr4_33057961     HCab    G    T        1      2        2 
   4  chr4_33057961     HPrz    G    T        1      2        2 
   4  chr4_33057961     ZBoe    G    T        0      0        2 
   4  chr4_33057961     ZGre    G    T        0      0        2 
   4  chr4_33057961     ZHar    G    T        0      0        2 
   4  chr4_33057961   Sample    G    T        1      2        2 
   4  chr4_33061596     AAsi    C    A        0      0        2 
   4  chr4_33061596     AKia    C    A      0.5      1        2 
   4  chr4_33061596     AOna    C    A        1      2        2 
   4  chr4_33061596     ASom    C    A        0      0        2 
   4  chr4_33061596     HCab    C    A        0      0        2 
   4  chr4_33061596     HPrz    C    A        0      0        2 
   4  chr4_33061596     ZBoe    C    A        0      0        2 
   4  chr4_33061596     ZGre    C    A        0      0        2 
   4  chr4_33061596     ZHar    C    A        0      0        2 
   4  chr4_33061596   Sample    C    A        0      0        2 
   4  chr4_33083843     AAsi    T    C        0      0        2 
   4  chr4_33083843     AKia    T    C        0      0        2 
   4  chr4_33083843     AOna    T    C        0      0        2 
   4  chr4_33083843     ASom    T    C        0      0        2 
   4  chr4_33083843     HCab    T    C        0      0        2 
   4  chr4_33083843     HPrz    T    C        0      0        2 
   4  chr4_33083843     ZBoe    T    C        0      0        2 
   4  chr4_33083843     ZGre    T    C        1      2        2 
   4  chr4_33083843     ZHar    T    C        0      0        2 
   4  chr4_33083843   Sample    T    C        0      0        2 
   4  chr4_33084487     AAsi    A    G        0      0        2 
   4  chr4_33084487     AKia    A    G        0      0        2 
   4  chr4_33084487     AOna    A    G        0      0        2 
   4  chr4_33084487     ASom    A    G        0      0        2 
   4  chr4_33084487     HCab    A    G        1      2        2 
   4  chr4_33084487     HPrz    A    G        1      2        2 
   4  chr4_33084487     ZBoe    A    G        0      0        2 
   4  chr4_33084487     ZGre    A    G        0      0        2 
   4  chr4_33084487     ZHar    A    G        0      0        2 
   4  chr4_33084487   Sample    A    G        1      2        2 
   4  chr4_33085529     AAsi    A    C        0      0        2 
   4  chr4_33085529     AKia    A    C      0.5      1        2 
   4  chr4_33085529     AOna    A    C        1      2        2 
   4  chr4_33085529     ASom    A    C        0      0        2 
   4  chr4_33085529     HCab    A    C        0      0        2 
   4  chr4_33085529     HPrz    A    C        0      0        2 
   4  chr4_33085529     ZBoe    A    C        0      0        2 
   4  chr4_33085529     ZGre    A    C        0      0        2 
   4  chr4_33085529     ZHar    A    C        0      0        2 
   4  chr4_33085529   Sample    A    C        0      0        2 
   4  chr4_33093904     AAsi    T    G        0      0        2 
   4  chr4_33093904     AKia    T    G      0.5      1        2 
   4  chr4_33093904     AOna    T    G        0      0        2 
   4  chr4_33093904     ASom    T    G        0      0        2 
   4  chr4_33093904     HCab    T    G        0      0        2 
   4  chr4_33093904     HPrz    T    G        0      0        2 
   4  chr4_33093904     ZBoe    T    G        0      0        2 
   4  chr4_33093904     ZGre    T    G        0      0        2 
   4  chr4_33093904     ZHar    T    G        0      0        2 
   4  chr4_33093904   Sample    T    G        0      0        2 
   4  chr4_33131957     AAsi    C    T        0      0        2 
   4  chr4_33131957     AKia    C    T        0      0        2 
   4  chr4_33131957     AOna    C    T        0      0        2 
   4  chr4_33131957     ASom    C    T        0      0        2 
   4  chr4_33131957     HCab    C    T        1      2        2 
   4  chr4_33131957     HPrz    C    T        1      2        2 
   4  chr4_33131957     ZBoe    C    T        0      0        2 
   4  chr4_33131957     ZGre    C    T        0      0        2 
   4  chr4_33131957     ZHar    C    T        0      0        2 
   4  chr4_33131957   Sample    C    T        1      2        2 
   4  chr4_33136898     AAsi    C    T        1      2        2 
   4  chr4_33136898     AKia    C    T        0      0        2 
   4  chr4_33136898     AOna    C    T        0      0        2 
   4  chr4_33136898     ASom    C    T        1      2        2 
   4  chr4_33136898     HCab    C    T        0      0        2 
   4  chr4_33136898     HPrz    C    T        0      0        2 
   4  chr4_33136898     ZBoe    C    T        1      2        2 
   4  chr4_33136898     ZGre    C    T        1      2        2 
   4  chr4_33136898     ZHar    C    T        1      2        2 
   4  chr4_33136898   Sample    C    T        0      0        2 
   4  chr4_33171373     AAsi    A    G        0      0        2 
   4  chr4_33171373     AKia    A    G        0      0        2 
   4  chr4_33171373     AOna    A    G        0      0        2 
   4  chr4_33171373     ASom    A    G        1      2        2 
   4  chr4_33171373     HCab    A    G        0      0        2 
   4  chr4_33171373     HPrz    A    G        0      0        2 
   4  chr4_33171373     ZBoe    A    G        0      0        2 
   4  chr4_33171373     ZGre    A    G        0      0        2 
   4  chr4_33171373     ZHar    A    G        0      0        2 
   4  chr4_33171373   Sample    A    G        0      0        2 
   4  chr4_33177071     AAsi    C    G        0      0        2 
   4  chr4_33177071     AKia    C    G        0      0        2 
   4  chr4_33177071     AOna    C    G        0      0        2 
   4  chr4_33177071     ASom    C    G        0      0        2 
   4  chr4_33177071     HCab    C    G        0      0        2 
   4  chr4_33177071     HPrz    C    G        0      0        2 
   4  chr4_33177071     ZBoe    C    G        0      0        2 
   4  chr4_33177071     ZGre    C    G      0.5      1        2 
   4  chr4_33177071     ZHar    C    G        0      0        2 
   4  chr4_33177071   Sample    C    G        0      0        2 
   4  chr4_33193708     AAsi    T    C        0      0        2 
   4  chr4_33193708     AKia    T    C        0      0        2 
   4  chr4_33193708     AOna    T    C        0      0        2 
   4  chr4_33193708     ASom    T    C        0      0        2 
   4  chr4_33193708     HCab    T    C        0      0        2 
   4  chr4_33193708     HPrz    T    C      0.5      1        2 
   4  chr4_33193708     ZBoe    T    C        0      0        2 
   4  chr4_33193708     ZGre    T    C        0      0        2 
   4  chr4_33193708     ZHar    T    C        0      0        2 
   4  chr4_33193708   Sample    T    C        0      0        2 
   4  chr4_33196802     AAsi    C    A        0      0        2 
   4  chr4_33196802     AKia    C    A        0      0        2 
   4  chr4_33196802     AOna    C    A        0      0        2 
   4  chr4_33196802     ASom    C    A        0      0        2 
   4  chr4_33196802     HCab    C    A        0      0        2 
   4  chr4_33196802     HPrz    C    A        0      0        2 
   4  chr4_33196802     ZBoe    C    A        1      2        2 
   4  chr4_33196802     ZGre    C    A      0.5      1        2 
   4  chr4_33196802     ZHar    C    A        1      2        2 
   4  chr4_33196802   Sample    C    A        0      0        2 
   4  chr4_33199153     AAsi    A    G        0      0        2 
   4  chr4_33199153     AKia    A    G        1      2        2 
   4  chr4_33199153     AOna    A    G        0      0        2 
   4  chr4_33199153     ASom    A    G        0      0        2 
   4  chr4_33199153     HCab    A    G        1      2        2 
   4  chr4_33199153     HPrz    A    G        1      2        2 
   4  chr4_33199153     ZBoe    A    G        0      0        2 
   4  chr4_33199153     ZGre    A    G        0      0        2 
   4  chr4_33199153     ZHar    A    G        0      0        2 
   4  chr4_33199153   Sample    A    G        1      2        2 
   4  chr4_33202355     AAsi    G    C        1      2        2 
   4  chr4_33202355     AKia    G    C        1      2        2 
   4  chr4_33202355     AOna    G    C        1      2        2 
   4  chr4_33202355     ASom    G    C        1      2        2 
   4  chr4_33202355     HCab    G    C        0      0        2 
   4  chr4_33202355     HPrz    G    C        0      0        2 
   4  chr4_33202355     ZBoe    G    C        0      0        2 
   4  chr4_33202355     ZGre    G    C        0      0        2 
   4  chr4_33202355     ZHar    G    C      0.5      1        2 
   4  chr4_33202355   Sample    G    C        0      0        2 
   4  chr4_33202747     AAsi    A    G        0      0        2 
   4  chr4_33202747     AKia    A    G        0      0        2 
   4  chr4_33202747     AOna    A    G        0      0        2 
   4  chr4_33202747     ASom    A    G        0      0        2 
   4  chr4_33202747     HCab    A    G        0      0        2 
   4  chr4_33202747     HPrz    A    G        0      0        2 
   4  chr4_33202747     ZBoe    A    G        1      2        2 
   4  chr4_33202747     ZGre    A    G        1      2        2 
   4  chr4_33202747     ZHar    A    G      0.5      1        2 
   4  chr4_33202747   Sample    A    G        0      0        2 
   4  chr4_33207568     AAsi    A    G        0      0        2 
   4  chr4_33207568     AKia    A    G        1      2        2 
   4  chr4_33207568     AOna    A    G        0      0        2 
   4  chr4_33207568     ASom    A    G        0      0        2 
   4  chr4_33207568     HCab    A    G        0      0        2 
   4  chr4_33207568     HPrz    A    G        0      0        2 
   4  chr4_33207568     ZBoe    A    G        0      0        2 
   4  chr4_33207568     ZGre    A    G        0      0        2 
   4  chr4_33207568     ZHar    A    G        0      0        2 
   4  chr4_33207568   Sample    A    G        0      0        2 
   4  chr4_33207968     AAsi    C    T        0      0        2 
   4  chr4_33207968     AKia    C    T        0      0        2 
   4  chr4_33207968     AOna    C    T        0      0        2 
   4  chr4_33207968     ASom    C    T        0      0        2 
   4  chr4_33207968     HCab    C    T        1      2        2 
   4  chr4_33207968     HPrz    C    T        1      2        2 
   4  chr4_33207968     ZBoe    C    T        0      0        2 
   4  chr4_33207968     ZGre    C    T        0      0        2 
   4  chr4_33207968     ZHar    C    T        0      0        2 
   4  chr4_33207968   Sample    C    T        1      2        2 
   4  chr4_33208179     AAsi    C    T        0      0        2 
   4  chr4_33208179     AKia    C    T        0      0        2 
   4  chr4_33208179     AOna    C    T        0      0        2 
   4  chr4_33208179     ASom    C    T        0      0        2 
   4  chr4_33208179     HCab    C    T        0      0        2 
   4  chr4_33208179     HPrz    C    T        0      0        2 
   4  chr4_33208179     ZBoe    C    T        0      0        2 
   4  chr4_33208179     ZGre    C    T        1      2        2 
   4  chr4_33208179     ZHar    C    T        0      0        2 
   4  chr4_33208179   Sample    C    T        0      0        2 
   4  chr4_33208590     AAsi    A    G        0      0        2 
   4  chr4_33208590     AKia    A    G        0      0        2 
   4  chr4_33208590     AOna    A    G        0      0        2 
   4  chr4_33208590     ASom    A    G        0      0        2 
   4  chr4_33208590     HCab    A    G        0      0        2 
   4  chr4_33208590     HPrz    A    G        0      0        2 
   4  chr4_33208590     ZBoe    A    G        0      0        2 
   4  chr4_33208590     ZGre    A    G        1      2        2 
   4  chr4_33208590     ZHar    A    G      0.5      1        2 
   4  chr4_33208590   Sample    A    G        0      0        2 
   4  chr4_33216426     AAsi    A    G        0      0        2 
   4  chr4_33216426     AKia    A    G        0      0        2 
   4  chr4_33216426     AOna    A    G        0      0        2 
   4  chr4_33216426     ASom    A    G        0      0        2 
   4  chr4_33216426     HCab    A    G        0      0        2 
   4  chr4_33216426     HPrz    A    G        0      0        2 
   4  chr4_33216426     ZBoe    A    G        0      0        2 
   4  chr4_33216426     ZGre    A    G        0      0        2 
   4  chr4_33216426     ZHar    A    G        1      2        2 
   4  chr4_33216426   Sample    A    G        0      0        2 
   4  chr4_33221192     AAsi    C    T        0      0        2 
   4  chr4_33221192     AKia    C    T      0.5      1        2 
   4  chr4_33221192     AOna    C    T        0      0        2 
   4  chr4_33221192     ASom    C    T        0      0        2 
   4  chr4_33221192     HCab    C    T        0      0        2 
   4  chr4_33221192     HPrz    C    T        0      0        2 
   4  chr4_33221192     ZBoe    C    T        0      0        2 
   4  chr4_33221192     ZGre    C    T        0      0        2 
   4  chr4_33221192     ZHar    C    T        0      0        2 
   4  chr4_33221192   Sample    C    T        0      0        2 
   4  chr4_33230381     AAsi    T    C        0      0        2 
   4  chr4_33230381     AKia    T    C        0      0        2 
   4  chr4_33230381     AOna    T    C        0      0        2 
   4  chr4_33230381     ASom    T    C        0      0        2 
   4  chr4_33230381     HCab    T    C        0      0        2 
   4  chr4_33230381     HPrz    T    C        0      0        2 
   4  chr4_33230381     ZBoe    T    C        1      2        2 
   4  chr4_33230381     ZGre    T    C        0      0        2 
   4  chr4_33230381     ZHar    T    C        0      0        2 
   4  chr4_33230381   Sample    T    C        0      0        2 
   4  chr4_33245276     AAsi    G    A        1      2        2 
   4  chr4_33245276     AKia    G    A        0      0        2 
   4  chr4_33245276     AOna    G    A        0      0        2 
   4  chr4_33245276     ASom    G    A        0      0        2 
   4  chr4_33245276     HCab    G    A        0      0        2 
   4  chr4_33245276     HPrz    G    A        0      0        2 
   4  chr4_33245276     ZBoe    G    A        0      0        2 
   4  chr4_33245276     ZGre    G    A        0      0        2 
   4  chr4_33245276     ZHar    G    A        0      0        2 
   4  chr4_33245276   Sample    G    A        0      0        2 
   4  chr4_33246219     AAsi    G    A        0      0        2 
   4  chr4_33246219     AKia    G    A        0      0        2 
   4  chr4_33246219     AOna    G    A        0      0        2 
   4  chr4_33246219     ASom    G    A        0      0        2 
   4  chr4_33246219     HCab    G    A        0      0        2 
   4  chr4_33246219     HPrz    G    A        0      0        2 
   4  chr4_33246219     ZBoe    G    A        0      0        2 
   4  chr4_33246219     ZGre    G    A        0      0        2 
   4  chr4_33246219     ZHar    G    A        1      2        2 
   4  chr4_33246219   Sample    G    A        0      0        2 
   4  chr4_33246457     AAsi    T    C        0      0        2 
   4  chr4_33246457     AKia    T    C        0      0        2 
   4  chr4_33246457     AOna    T    C        0      0        2 
   4  chr4_33246457     ASom    T    C        0      0        2 
   4  chr4_33246457     HCab    T    C        1      2        2 
   4  chr4_33246457     HPrz    T    C        1      2        2 
   4  chr4_33246457     ZBoe    T    C        0      0        2 
   4  chr4_33246457     ZGre    T    C        0      0        2 
   4  chr4_33246457     ZHar    T    C        0      0        2 
   4  chr4_33246457   Sample    T    C        1      2        2 
   4  chr4_33249468     AAsi    A    T        0      0        2 
   4  chr4_33249468     AKia    A    T        0      0        2 
   4  chr4_33249468     AOna    A    T      0.5      1        2 
   4  chr4_33249468     ASom    A    T        0      0        2 
   4  chr4_33249468     HCab    A    T        0      0        2 
   4  chr4_33249468     HPrz    A    T        0      0        2 
   4  chr4_33249468     ZBoe    A    T        0      0        2 
   4  chr4_33249468     ZGre    A    T        0      0        2 
   4  chr4_33249468     ZHar    A    T        0      0        2 
   4  chr4_33249468   Sample    A    T        0      0        2 
   4  chr4_33249599     AAsi    T    C        0      0        2 
   4  chr4_33249599     AKia    T    C        0      0        2 
   4  chr4_33249599     AOna    T    C        0      0        2 
   4  chr4_33249599     ASom    T    C        0      0        2 
   4  chr4_33249599     HCab    T    C        0      0        2 
   4  chr4_33249599     HPrz    T    C        0      0        2 
   4  chr4_33249599     ZBoe    T    C      0.5      1        2 
   4  chr4_33249599     ZGre    T    C        0      0        2 
   4  chr4_33249599     ZHar    T    C        0      0        2 
   4  chr4_33249599   Sample    T    C        0      0        2 
   4  chr4_33261523     AAsi    C    T        0      0        2 
   4  chr4_33261523     AKia    C    T        0      0        2 
   4  chr4_33261523     AOna    C    T        0      0        2 
   4  chr4_33261523     ASom    C    T        0      0        2 
   4  chr4_33261523     HCab    C    T        1      2        2 
   4  chr4_33261523     HPrz    C    T        1      2        2 
   4  chr4_33261523     ZBoe    C    T        0      0        2 
   4  chr4_33261523     ZGre    C    T        0      0        2 
   4  chr4_33261523     ZHar    C    T        0      0        2 
   4  chr4_33261523   Sample    C    T        1      2        2 
   4  chr4_33262788     AAsi    C    A        0      0        2 
   4  chr4_33262788     AKia    C    A        0      0        2 
   4  chr4_33262788     AOna    C    A        0      0        2 
   4  chr4_33262788     ASom    C    A        0      0        2 
   4  chr4_33262788     HCab    C    A        0      0        2 
   4  chr4_33262788     HPrz    C    A        0      0        2 
   4  chr4_33262788     ZBoe    C    A        0      0        2 
   4  chr4_33262788     ZGre    C    A        0      0        2 
   4  chr4_33262788     ZHar    C    A        1      2        2 
   4  chr4_33262788   Sample    C    A        0      0        2 
   4  chr4_33275982     AAsi    A    G        0      0        2 
   4  chr4_33275982     AKia    A    G        0      0        2 
   4  chr4_33275982     AOna    A    G        0      0        2 
   4  chr4_33275982     ASom    A    G        0      0        2 
   4  chr4_33275982     HCab    A    G        0      0        2 
   4  chr4_33275982     HPrz    A    G      0.5      1        2 
   4  chr4_33275982     ZBoe    A    G        0      0        2 
   4  chr4_33275982     ZGre    A    G        0      0        2 
   4  chr4_33275982     ZHar    A    G        0      0        2 
   4  chr4_33275982   Sample    A    G        1      2        2 
   4  chr4_33282921     AAsi    C    T        0      0        2 
   4  chr4_33282921     AKia    C    T        0      0        2 
   4  chr4_33282921     AOna    C    T        0      0        2 
   4  chr4_33282921     ASom    C    T        0      0        2 
   4  chr4_33282921     HCab    C    T        1      2        2 
   4  chr4_33282921     HPrz    C    T        1      2        2 
   4  chr4_33282921     ZBoe    C    T        0      0        2 
   4  chr4_33282921     ZGre    C    T        0      0        2 
   4  chr4_33282921     ZHar    C    T        0      0        2 
   4  chr4_33282921   Sample    C    T        1      2        2 
   4  chr4_33301429     AAsi    G    A        0      0        2 
   4  chr4_33301429     AKia    G    A        0      0        2 
   4  chr4_33301429     AOna    G    A        0      0        2 
   4  chr4_33301429     ASom    G    A        0      0        2 
   4  chr4_33301429     HCab    G    A      0.5      1        2 
   4  chr4_33301429     HPrz    G    A      0.5      1        2 
   4  chr4_33301429     ZBoe    G    A        0      0        2 
   4  chr4_33301429     ZGre    G    A        0      0        2 
   4  chr4_33301429     ZHar    G    A        0      0        2 
   4  chr4_33301429   Sample    G    A        0      0        2 
   4  chr4_33301589     AAsi    C    G        0      0        2 
   4  chr4_33301589     AKia    C    G        0      0        2 
   4  chr4_33301589     AOna    C    G      0.5      1        2 
   4  chr4_33301589     ASom    C    G        0      0        2 
   4  chr4_33301589     HCab    C    G        0      0        2 
   4  chr4_33301589     HPrz    C    G        0      0        2 
   4  chr4_33301589     ZBoe    C    G        0      0        2 
   4  chr4_33301589     ZGre    C    G        0      0        2 
   4  chr4_33301589     ZHar    C    G        0      0        2 
   4  chr4_33301589   Sample    C    G        0      0        2 
   4  chr4_33301734     AAsi    A    G        0      0        2 
   4  chr4_33301734     AKia    A    G        0      0        2 
   4  chr4_33301734     AOna    A    G        0      0        2 
   4  chr4_33301734     ASom    A    G        0      0        2 
   4  chr4_33301734     HCab    A    G      0.5      1        2 
   4  chr4_33301734     HPrz    A    G        1      2        2 
   4  chr4_33301734     ZBoe    A    G        0      0        2 
   4  chr4_33301734     ZGre    A    G        0      0        2 
   4  chr4_33301734     ZHar    A    G        0      0        2 
   4  chr4_33301734   Sample    A    G        1      2        2 
   4  chr4_33307635     AAsi    T    C        0      0        2 
   4  chr4_33307635     AKia    T    C        0      0        2 
   4  chr4_33307635     AOna    T    C        0      0        2 
   4  chr4_33307635     ASom    T    C        0      0        2 
   4  chr4_33307635     HCab    T    C        1      2        2 
   4  chr4_33307635     HPrz    T    C        1      2        2 
   4  chr4_33307635     ZBoe    T    C        0      0        2 
   4  chr4_33307635     ZGre    T    C        0      0        2 
   4  chr4_33307635     ZHar    T    C        0      0        2 
   4  chr4_33307635   Sample    T    C        1      2        2 
   4  chr4_33308667     AAsi    T    C        0      0        2 
   4  chr4_33308667     AKia    T    C        0      0        2 
   4  chr4_33308667     AOna    T    C        0      0        2 
   4  chr4_33308667     ASom    T    C        0      0        2 
   4  chr4_33308667     HCab    T    C        0      0        2 
   4  chr4_33308667     HPrz    T    C        0      0        2 
   4  chr4_33308667     ZBoe    T    C        0      0        2 
   4  chr4_33308667     ZGre    T    C        1      2        2 
   4  chr4_33308667     ZHar    T    C        0      0        2 
   4  chr4_33308667   Sample    T    C        0      0        2 
   4  chr4_33314808     AAsi    A    G        0      0        2 
   4  chr4_33314808     AKia    A    G      0.5      1        2 
   4  chr4_33314808     AOna    A    G        0      0        2 
   4  chr4_33314808     ASom    A    G        0      0        2 
   4  chr4_33314808     HCab    A    G        0      0        2 
   4  chr4_33314808     HPrz    A    G        0      0        2 
   4  chr4_33314808     ZBoe    A    G        1      2        2 
   4  chr4_33314808     ZGre    A    G        1      2        2 
   4  chr4_33314808     ZHar    A    G        1      2        2 
   4  chr4_33314808   Sample    A    G        0      0        2 
   4  chr4_33323491     AAsi    C    T        0      0        2 
   4  chr4_33323491     AKia    C    T        0      0        2 
   4  chr4_33323491     AOna    C    T        0      0        2 
   4  chr4_33323491     ASom    C    T        0      0        2 
   4  chr4_33323491     HCab    C    T        0      0        2 
   4  chr4_33323491     HPrz    C    T        0      0        2 
   4  chr4_33323491     ZBoe    C    T        0      0        2 
   4  chr4_33323491     ZGre    C    T        0      0        2 
   4  chr4_33323491     ZHar    C    T        1      2        2 
   4  chr4_33323491   Sample    C    T        0      0        2 
   4  chr4_33325579     AAsi    A    C        0      0        2 
   4  chr4_33325579     AKia    A    C        0      0        2 
   4  chr4_33325579     AOna    A    C        0      0        2 
   4  chr4_33325579     ASom    A    C        0      0        2 
   4  chr4_33325579     HCab    A    C        1      2        2 
   4  chr4_33325579     HPrz    A    C        0      0        2 
   4  chr4_33325579     ZBoe    A    C        0      0        2 
   4  chr4_33325579     ZGre    A    C        0      0        2 
   4  chr4_33325579     ZHar    A    C        0      0        2 
   4  chr4_33325579   Sample    A    C        0      0        2 
   4  chr4_33327655     AAsi    G    T        0      0        2 
   4  chr4_33327655     AKia    G    T        0      0        2 
   4  chr4_33327655     AOna    G    T        0      0        2 
   4  chr4_33327655     ASom    G    T        0      0        2 
   4  chr4_33327655     HCab    G    T        1      2        2 
   4  chr4_33327655     HPrz    G    T        1      2        2 
   4  chr4_33327655     ZBoe    G    T        0      0        2 
   4  chr4_33327655     ZGre    G    T        0      0        2 
   4  chr4_33327655     ZHar    G    T        0      0        2 
   4  chr4_33327655   Sample    G    T        1      2        2 
   4  chr4_33341153     AAsi    T    C        1      2        2 
   4  chr4_33341153     AKia    T    C        0      0        2 
   4  chr4_33341153     AOna    T    C        0      0        2 
   4  chr4_33341153     ASom    T    C        0      0        2 
   4  chr4_33341153     HCab    T    C        0      0        2 
   4  chr4_33341153     HPrz    T    C        0      0        2 
   4  chr4_33341153     ZBoe    T    C        0      0        2 
   4  chr4_33341153     ZGre    T    C        0      0        2 
   4  chr4_33341153     ZHar    T    C        0      0        2 
   4  chr4_33341153   Sample    T    C        0      0        2 
   4  chr4_33341530     AAsi    A    G        0      0        2 
   4  chr4_33341530     AKia    A    G        0      0        2 
   4  chr4_33341530     AOna    A    G        0      0        2 
   4  chr4_33341530     ASom    A    G        0      0        2 
   4  chr4_33341530     HCab    A    G        1      2        2 
   4  chr4_33341530     HPrz    A    G        1      2        2 
   4  chr4_33341530     ZBoe    A    G        0      0        2 
   4  chr4_33341530     ZGre    A    G        0      0        2 
   4  chr4_33341530     ZHar    A    G        0      0        2 
   4  chr4_33341530   Sample    A    G        1      2        2 
   4  chr4_33357349     AAsi    G    A        0      0        2 
   4  chr4_33357349     AKia    G    A        1      2        2 
   4  chr4_33357349     AOna    G    A        0      0        2 
   4  chr4_33357349     ASom    G    A        0      0        2 
   4  chr4_33357349     HCab    G    A        0      0        2 
   4  chr4_33357349     HPrz    G    A        0      0        2 
   4  chr4_33357349     ZBoe    G    A        0      0        2 
   4  chr4_33357349     ZGre    G    A        0      0        2 
   4  chr4_33357349     ZHar    G    A        0      0        2 
   4  chr4_33357349   Sample    G    A        0      0        2 
   4  chr4_33360255     AAsi    G    A        0      0        2 
   4  chr4_33360255     AKia    G    A        0      0        2 
   4  chr4_33360255     AOna    G    A        0      0        2 
   4  chr4_33360255     ASom    G    A        0      0        2 
   4  chr4_33360255     HCab    G    A        1      2        2 
   4  chr4_33360255     HPrz    G    A        1      2        2 
   4  chr4_33360255     ZBoe    G    A        0      0        2 
   4  chr4_33360255     ZGre    G    A        0      0        2 
   4  chr4_33360255     ZHar    G    A        0      0        2 
   4  chr4_33360255   Sample    G    A        1      2        2 
   4  chr4_33361784     AAsi    T    A        0      0        2 
   4  chr4_33361784     AKia    T    A        0      0        2 
   4  chr4_33361784     AOna    T    A        0      0        2 
   4  chr4_33361784     ASom    T    A        0      0        2 
   4  chr4_33361784     HCab    T    A        0      0        2 
   4  chr4_33361784     HPrz    T    A        0      0        2 
   4  chr4_33361784     ZBoe    T    A      0.5      1        2 
   4  chr4_33361784     ZGre    T    A        0      0        2 
   4  chr4_33361784     ZHar    T    A        0      0        2 
   4  chr4_33361784   Sample    T    A        0      0        2 
   4  chr4_33380530     AAsi    T    C        0      0        2 
   4  chr4_33380530     AKia    T    C      0.5      1        2 
   4  chr4_33380530     AOna    T    C      0.5      1        2 
   4  chr4_33380530     ASom    T    C        0      0        2 
   4  chr4_33380530     HCab    T    C        0      0        2 
   4  chr4_33380530     HPrz    T    C        0      0        2 
   4  chr4_33380530     ZBoe    T    C        0      0        2 
   4  chr4_33380530     ZGre    T    C        0      0        2 
   4  chr4_33380530     ZHar    T    C        0      0        2 
   4  chr4_33380530   Sample    T    C        0      0        2 
   4  chr4_33385190     AAsi    T    C        0      0        2 
   4  chr4_33385190     AKia    T    C        0      0        2 
   4  chr4_33385190     AOna    T    C        0      0        2 
   4  chr4_33385190     ASom    T    C        0      0        2 
   4  chr4_33385190     HCab    T    C        1      2        2 
   4  chr4_33385190     HPrz    T    C        1      2        2 
   4  chr4_33385190     ZBoe    T    C        0      0        2 
   4  chr4_33385190     ZGre    T    C        0      0        2 
   4  chr4_33385190     ZHar    T    C        0      0        2 
   4  chr4_33385190   Sample    T    C        1      2        2 
   4  chr4_33388972     AAsi    G    A        0      0        2 
   4  chr4_33388972     AKia    G    A        0      0        2 
   4  chr4_33388972     AOna    G    A        0      0        2 
   4  chr4_33388972     ASom    G    A        0      0        2 
   4  chr4_33388972     HCab    G    A      0.5      1        2 
   4  chr4_33388972     HPrz    G    A        0      0        2 
   4  chr4_33388972     ZBoe    G    A        0      0        2 
   4  chr4_33388972     ZGre    G    A        0      0        2 
   4  chr4_33388972     ZHar    G    A        0      0        2 
   4  chr4_33388972   Sample    G    A        0      0        2 
   4  chr4_33394333     AAsi    T    C        0      0        2 
   4  chr4_33394333     AKia    T    C        0      0        2 
   4  chr4_33394333     AOna    T    C      0.5      1        2 
   4  chr4_33394333     ASom    T    C        0      0        2 
   4  chr4_33394333     HCab    T    C        0      0        2 
   4  chr4_33394333     HPrz    T    C        0      0        2 
   4  chr4_33394333     ZBoe    T    C        0      0        2 
   4  chr4_33394333     ZGre    T    C        0      0        2 
   4  chr4_33394333     ZHar    T    C        0      0        2 
   4  chr4_33394333   Sample    T    C        0      0        2 
   4  chr4_33394365     AAsi    A    G        0      0        2 
   4  chr4_33394365     AKia    A    G        0      0        2 
   4  chr4_33394365     AOna    A    G        0      0        2 
   4  chr4_33394365     ASom    A    G        0      0        2 
   4  chr4_33394365     HCab    A    G        1      2        2 
   4  chr4_33394365     HPrz    A    G        1      2        2 
   4  chr4_33394365     ZBoe    A    G        0      0        2 
   4  chr4_33394365     ZGre    A    G        0      0        2 
   4  chr4_33394365     ZHar    A    G        0      0        2 
   4  chr4_33394365   Sample    A    G        1      2        2 
   4  chr4_33397772     AAsi    G    A        0      0        2 
   4  chr4_33397772     AKia    G    A        0      0        2 
   4  chr4_33397772     AOna    G    A      0.5      1        2 
   4  chr4_33397772     ASom    G    A        0      0        2 
   4  chr4_33397772     HCab    G    A        0      0        2 
   4  chr4_33397772     HPrz    G    A        0      0        2 
   4  chr4_33397772     ZBoe    G    A        0      0        2 
   4  chr4_33397772     ZGre    G    A        0      0        2 
   4  chr4_33397772     ZHar    G    A        0      0        2 
   4  chr4_33397772   Sample    G    A        0      0        2 
   4  chr4_33398208     AAsi    T    A        0      0        2 
   4  chr4_33398208     AKia    T    A        0      0        2 
   4  chr4_33398208     AOna    T    A        0      0        2 
   4  chr4_33398208     ASom    T    A        0      0        2 
   4  chr4_33398208     HCab    T    A        0      0        2 
   4  chr4_33398208     HPrz    T    A        0      0        2 
   4  chr4_33398208     ZBoe    T    A        0      0        2 
   4  chr4_33398208     ZGre    T    A        0      0        2 
   4  chr4_33398208     ZHar    T    A        1      2        2 
   4  chr4_33398208   Sample    T    A        0      0        2 
   4  chr4_33406124     AAsi    T    C        0      0        2 
   4  chr4_33406124     AKia    T    C        0      0        2 
   4  chr4_33406124     AOna    T    C        0      0        2 
   4  chr4_33406124     ASom    T    C        0      0        2 
   4  chr4_33406124     HCab    T    C        0      0        2 
   4  chr4_33406124     HPrz    T    C        0      0        2 
   4  chr4_33406124     ZBoe    T    C      0.5      1        2 
   4  chr4_33406124     ZGre    T    C        0      0        2 
   4  chr4_33406124     ZHar    T    C        0      0        2 
   4  chr4_33406124   Sample    T    C        0      0        2 
   4  chr4_33407606     AAsi    A    C        0      0        2 
   4  chr4_33407606     AKia    A    C      0.5      1        2 
   4  chr4_33407606     AOna    A    C        0      0        2 
   4  chr4_33407606     ASom    A    C        0      0        2 
   4  chr4_33407606     HCab    A    C        0      0        2 
   4  chr4_33407606     HPrz    A    C        0      0        2 
   4  chr4_33407606     ZBoe    A    C        0      0        2 
   4  chr4_33407606     ZGre    A    C        0      0        2 
   4  chr4_33407606     ZHar    A    C        0      0        2 
   4  chr4_33407606   Sample    A    C        0      0        2 
   4  chr4_33409090     AAsi    T    C        0      0        2 
   4  chr4_33409090     AKia    T    C        0      0        2 
   4  chr4_33409090     AOna    T    C        0      0        2 
   4  chr4_33409090     ASom    T    C        0      0        2 
   4  chr4_33409090     HCab    T    C        0      0        2 
   4  chr4_33409090     HPrz    T    C        0      0        2 
   4  chr4_33409090     ZBoe    T    C        1      2        2 
   4  chr4_33409090     ZGre    T    C        0      0        2 
   4  chr4_33409090     ZHar    T    C        0      0        2 
   4  chr4_33409090   Sample    T    C        0      0        2 
   4  chr4_33410317     AAsi    A    G        1      2        2 
   4  chr4_33410317     AKia    A    G        0      0        2 
   4  chr4_33410317     AOna    A    G        0      0        2 
   4  chr4_33410317     ASom    A    G        1      2        2 
   4  chr4_33410317     HCab    A    G        0      0        2 
   4  chr4_33410317     HPrz    A    G        0      0        2 
   4  chr4_33410317     ZBoe    A    G        0      0        2 
   4  chr4_33410317     ZGre    A    G        0      0        2 
   4  chr4_33410317     ZHar    A    G        0      0        2 
   4  chr4_33410317   Sample    A    G        0      0        2 
   4  chr4_33411318     AAsi    T    C        0      0        2 
   4  chr4_33411318     AKia    T    C        0      0        2 
   4  chr4_33411318     AOna    T    C        0      0        2 
   4  chr4_33411318     ASom    T    C        0      0        2 
   4  chr4_33411318     HCab    T    C        0      0        2 
   4  chr4_33411318     HPrz    T    C        0      0        2 
   4  chr4_33411318     ZBoe    T    C      0.5      1        2 
   4  chr4_33411318     ZGre    T    C        0      0        2 
   4  chr4_33411318     ZHar    T    C        0      0        2 
   4  chr4_33411318   Sample    T    C        0      0        2 
   4  chr4_33414352     AAsi    A    G        0      0        2 
   4  chr4_33414352     AKia    A    G        0      0        2 
   4  chr4_33414352     AOna    A    G        0      0        2 
   4  chr4_33414352     ASom    A    G        0      0        2 
   4  chr4_33414352     HCab    A    G        1      2        2 
   4  chr4_33414352     HPrz    A    G        1      2        2 
   4  chr4_33414352     ZBoe    A    G        0      0        2 
   4  chr4_33414352     ZGre    A    G        0      0        2 
   4  chr4_33414352     ZHar    A    G        0      0        2 
   4  chr4_33414352   Sample    A    G        1      2        2 
   4  chr4_33420330     AAsi    C    T        0      0        2 
   4  chr4_33420330     AKia    C    T        0      0        2 
   4  chr4_33420330     AOna    C    T        0      0        2 
   4  chr4_33420330     ASom    C    T        0      0        2 
   4  chr4_33420330     HCab    C    T        0      0        2 
   4  chr4_33420330     HPrz    C    T        0      0        2 
   4  chr4_33420330     ZBoe    C    T      0.5      1        2 
   4  chr4_33420330     ZGre    C    T        0      0        2 
   4  chr4_33420330     ZHar    C    T        0      0        2 
   4  chr4_33420330   Sample    C    T        0      0        2 
   4  chr4_33424872     AAsi    G    C        0      0        2 
   4  chr4_33424872     AKia    G    C      0.5      1        2 
   4  chr4_33424872     AOna    G    C        0      0        2 
   4  chr4_33424872     ASom    G    C        0      0        2 
   4  chr4_33424872     HCab    G    C        0      0        2 
   4  chr4_33424872     HPrz    G    C        0      0        2 
   4  chr4_33424872     ZBoe    G    C        0      0        2 
   4  chr4_33424872     ZGre    G    C        0      0        2 
   4  chr4_33424872     ZHar    G    C        0      0        2 
   4  chr4_33424872   Sample    G    C        0      0        2 
   4  chr4_33425298     AAsi    G    A        0      0        2 
   4  chr4_33425298     AKia    G    A        0      0        2 
   4  chr4_33425298     AOna    G    A        0      0        2 
   4  chr4_33425298     ASom    G    A        0      0        2 
   4  chr4_33425298     HCab    G    A      0.5      1        2 
   4  chr4_33425298     HPrz    G    A        1      2        2 
   4  chr4_33425298     ZBoe    G    A        0      0        2 
   4  chr4_33425298     ZGre    G    A        0      0        2 
   4  chr4_33425298     ZHar    G    A        0      0        2 
   4  chr4_33425298   Sample    G    A        1      2        2 
   4  chr4_33429313     AAsi    C    T        0      0        2 
   4  chr4_33429313     AKia    C    T        0      0        2 
   4  chr4_33429313     AOna    C    T      0.5      1        2 
   4  chr4_33429313     ASom    C    T        0      0        2 
   4  chr4_33429313     HCab    C    T        0      0        2 
   4  chr4_33429313     HPrz    C    T        0      0        2 
   4  chr4_33429313     ZBoe    C    T        0      0        2 
   4  chr4_33429313     ZGre    C    T        0      0        2 
   4  chr4_33429313     ZHar    C    T        0      0        2 
   4  chr4_33429313   Sample    C    T        0      0        2 
   4  chr4_33429576     AAsi    C    T        0      0        2 
   4  chr4_33429576     AKia    C    T        0      0        2 
   4  chr4_33429576     AOna    C    T        0      0        2 
   4  chr4_33429576     ASom    C    T        0      0        2 
   4  chr4_33429576     HCab    C    T        0      0        2 
   4  chr4_33429576     HPrz    C    T        0      0        2 
   4  chr4_33429576     ZBoe    C    T      0.5      1        2 
   4  chr4_33429576     ZGre    C    T        0      0        2 
   4  chr4_33429576     ZHar    C    T        0      0        2 
   4  chr4_33429576   Sample    C    T        0      0        2 
   4  chr4_33430954     AAsi    C    A        0      0        2 
   4  chr4_33430954     AKia    C    A        0      0        2 
   4  chr4_33430954     AOna    C    A        0      0        2 
   4  chr4_33430954     ASom    C    A        0      0        2 
   4  chr4_33430954     HCab    C    A        1      2        2 
   4  chr4_33430954     HPrz    C    A        1      2        2 
   4  chr4_33430954     ZBoe    C    A        0      0        2 
   4  chr4_33430954     ZGre    C    A        0      0        2 
   4  chr4_33430954     ZHar    C    A        0      0        2 
   4  chr4_33430954   Sample    C    A        1      2        2 
   4  chr4_33432508     AAsi    T    C        0      0        2 
   4  chr4_33432508     AKia    T    C        0      0        2 
   4  chr4_33432508     AOna    T    C        0      0        2 
   4  chr4_33432508     ASom    T    C        0      0        2 
   4  chr4_33432508     HCab    T    C        1      2        2 
   4  chr4_33432508     HPrz    T    C        0      0        2 
   4  chr4_33432508     ZBoe    T    C        0      0        2 
   4  chr4_33432508     ZGre    T    C        0      0        2 
   4  chr4_33432508     ZHar    T    C        0      0        2 
   4  chr4_33432508   Sample    T    C        1      2        2 
   4  chr4_33436138     AAsi    A    G        0      0        2 
   4  chr4_33436138     AKia    A    G        0      0        2 
   4  chr4_33436138     AOna    A    G        0      0        2 
   4  chr4_33436138     ASom    A    G        0      0        2 
   4  chr4_33436138     HCab    A    G        0      0        2 
   4  chr4_33436138     HPrz    A    G        0      0        2 
   4  chr4_33436138     ZBoe    A    G        1      2        2 
   4  chr4_33436138     ZGre    A    G        0      0        2 
   4  chr4_33436138     ZHar    A    G        0      0        2 
   4  chr4_33436138   Sample    A    G        0      0        2 
   4  chr4_33438118     AAsi    C    G        0      0        2 
   4  chr4_33438118     AKia    C    G        0      0        2 
   4  chr4_33438118     AOna    C    G        0      0        2 
   4  chr4_33438118     ASom    C    G        0      0        2 
   4  chr4_33438118     HCab    C    G        0      0        2 
   4  chr4_33438118     HPrz    C    G        0      0        2 
   4  chr4_33438118     ZBoe    C    G        0      0        2 
   4  chr4_33438118     ZGre    C    G        0      0        2 
   4  chr4_33438118     ZHar    C    G        1      2        2 
   4  chr4_33438118   Sample    C    G        0      0        2 
   4  chr4_33439714     AAsi    A    G        0      0        2 
   4  chr4_33439714     AKia    A    G        0      0        2 
   4  chr4_33439714     AOna    A    G        0      0        2 
   4  chr4_33439714     ASom    A    G        0      0        2 
   4  chr4_33439714     HCab    A    G        0      0        2 
   4  chr4_33439714     HPrz    A    G        0      0        2 
   4  chr4_33439714     ZBoe    A    G        0      0        2 
   4  chr4_33439714     ZGre    A    G      0.5      1        2 
   4  chr4_33439714     ZHar    A    G        0      0        2 
   4  chr4_33439714   Sample    A    G        0      0        2 
   4  chr4_33444269     AAsi    A    T        0      0        2 
   4  chr4_33444269     AKia    A    T        0      0        2 
   4  chr4_33444269     AOna    A    T        0      0        2 
   4  chr4_33444269     ASom    A    T        0      0        2 
   4  chr4_33444269     HCab    A    T        0      0        2 
   4  chr4_33444269     HPrz    A    T        0      0        2 
   4  chr4_33444269     ZBoe    A    T        0      0        2 
   4  chr4_33444269     ZGre    A    T      0.5      1        2 
   4  chr4_33444269     ZHar    A    T        0      0        2 
   4  chr4_33444269   Sample    A    T        0      0        2 
   4  chr4_33446436     AAsi    C    T        0      0        2 
   4  chr4_33446436     AKia    C    T        0      0        2 
   4  chr4_33446436     AOna    C    T        0      0        2 
   4  chr4_33446436     ASom    C    T        0      0        2 
   4  chr4_33446436     HCab    C    T        1      2        2 
   4  chr4_33446436     HPrz    C    T        1      2        2 
   4  chr4_33446436     ZBoe    C    T        0      0        2 
   4  chr4_33446436     ZGre    C    T        0      0        2 
   4  chr4_33446436     ZHar    C    T        0      0        2 
   4  chr4_33446436   Sample    C    T        1      2        2 
   4  chr4_33446668     AAsi    T    C        0      0        2 
   4  chr4_33446668     AKia    T    C        0      0        2 
   4  chr4_33446668     AOna    T    C        0      0        2 
   4  chr4_33446668     ASom    T    C        0      0        2 
   4  chr4_33446668     HCab    T    C        0      0        2 
   4  chr4_33446668     HPrz    T    C        0      0        2 
   4  chr4_33446668     ZBoe    T    C        0      0        2 
   4  chr4_33446668     ZGre    T    C      0.5      1        2 
   4  chr4_33446668     ZHar    T    C        0      0        2 
   4  chr4_33446668   Sample    T    C        0      0        2 
   4  chr4_33475613     AAsi    G    T        0      0        2 
   4  chr4_33475613     AKia    G    T        0      0        2 
   4  chr4_33475613     AOna    G    T        0      0        2 
   4  chr4_33475613     ASom    G    T        0      0        2 
   4  chr4_33475613     HCab    G    T        0      0        2 
   4  chr4_33475613     HPrz    G    T        1      2        2 
   4  chr4_33475613     ZBoe    G    T        0      0        2 
   4  chr4_33475613     ZGre    G    T        0      0        2 
   4  chr4_33475613     ZHar    G    T        0      0        2 
   4  chr4_33475613   Sample    G    T        0      0        2 
   4  chr4_33475622     AAsi    G    A        0      0        2 
   4  chr4_33475622     AKia    G    A        0      0        2 
   4  chr4_33475622     AOna    G    A        1      2        2 
   4  chr4_33475622     ASom    G    A        0      0        2 
   4  chr4_33475622     HCab    G    A        0      0        2 
   4  chr4_33475622     HPrz    G    A        0      0        2 
   4  chr4_33475622     ZBoe    G    A        0      0        2 
   4  chr4_33475622     ZGre    G    A        0      0        2 
   4  chr4_33475622     ZHar    G    A        0      0        2 
   4  chr4_33475622   Sample    G    A        0      0        2 
   4  chr4_33480255     AAsi    A    C        0      0        2 
   4  chr4_33480255     AKia    A    C        0      0        2 
   4  chr4_33480255     AOna    A    C        0      0        2 
   4  chr4_33480255     ASom    A    C        0      0        2 
   4  chr4_33480255     HCab    A    C        0      0        2 
   4  chr4_33480255     HPrz    A    C        0      0        2 
   4  chr4_33480255     ZBoe    A    C        0      0        2 
   4  chr4_33480255     ZGre    A    C        0      0        2 
   4  chr4_33480255     ZHar    A    C      0.5      1        2 
   4  chr4_33480255   Sample    A    C        0      0        2 
   4  chr4_33481034     AAsi    G    C        0      0        2 
   4  chr4_33481034     AKia    G    C        0      0        2 
   4  chr4_33481034     AOna    G    C      0.5      1        2 
   4  chr4_33481034     ASom    G    C        0      0        2 
   4  chr4_33481034     HCab    G    C        0      0        2 
   4  chr4_33481034     HPrz    G    C        0      0        2 
   4  chr4_33481034     ZBoe    G    C        0      0        2 
   4  chr4_33481034     ZGre    G    C        0      0        2 
   4  chr4_33481034     ZHar    G    C        0      0        2 
   4  chr4_33481034   Sample    G    C        0      0        2 
   4  chr4_33487615     AAsi    T    G        0      0        2 
   4  chr4_33487615     AKia    T    G        0      0        2 
   4  chr4_33487615     AOna    T    G        0      0        2 
   4  chr4_33487615     ASom    T    G        0      0        2 
   4  chr4_33487615     HCab    T    G        0      0        2 
   4  chr4_33487615     HPrz    T    G        1      2        2 
   4  chr4_33487615     ZBoe    T    G        0      0        2 
   4  chr4_33487615     ZGre    T    G        0      0        2 
   4  chr4_33487615     ZHar    T    G        0      0        2 
   4  chr4_33487615   Sample    T    G        0      0        2 
   4  chr4_33490902     AAsi    T    G        0      0        2 
   4  chr4_33490902     AKia    T    G        1      2        2 
   4  chr4_33490902     AOna    T    G        0      0        2 
   4  chr4_33490902     ASom    T    G        0      0        2 
   4  chr4_33490902     HCab    T    G        0      0        2 
   4  chr4_33490902     HPrz    T    G        0      0        2 
   4  chr4_33490902     ZBoe    T    G        0      0        2 
   4  chr4_33490902     ZGre    T    G        0      0        2 
   4  chr4_33490902     ZHar    T    G        0      0        2 
   4  chr4_33490902   Sample    T    G        0      0        2 
   4  chr4_33493364     AAsi    C    T        0      0        2 
   4  chr4_33493364     AKia    C    T        0      0        2 
   4  chr4_33493364     AOna    C    T        0      0        2 
   4  chr4_33493364     ASom    C    T        0      0        2 
   4  chr4_33493364     HCab    C    T        1      2        2 
   4  chr4_33493364     HPrz    C    T        1      2        2 
   4  chr4_33493364     ZBoe    C    T        0      0        2 
   4  chr4_33493364     ZGre    C    T        0      0        2 
   4  chr4_33493364     ZHar    C    T        0      0        2 
   4  chr4_33493364   Sample    C    T        1      2        2 
   4  chr4_33495322     AAsi    G    A        0      0        2 
   4  chr4_33495322     AKia    G    A        0      0        2 
   4  chr4_33495322     AOna    G    A        0      0        2 
   4  chr4_33495322     ASom    G    A        0      0        2 
   4  chr4_33495322     HCab    G    A        1      2        2 
   4  chr4_33495322     HPrz    G    A        1      2        2 
   4  chr4_33495322     ZBoe    G    A        0      0        2 
   4  chr4_33495322     ZGre    G    A        0      0        2 
   4  chr4_33495322     ZHar    G    A        0      0        2 
   4  chr4_33495322   Sample    G    A        1      2        2 
   4  chr4_33500819     AAsi    T    C        0      0        2 
   4  chr4_33500819     AKia    T    C        0      0        2 
   4  chr4_33500819     AOna    T    C        0      0        2 
   4  chr4_33500819     ASom    T    C        0      0        2 
   4  chr4_33500819     HCab    T    C        0      0        2 
   4  chr4_33500819     HPrz    T    C        0      0        2 
   4  chr4_33500819     ZBoe    T    C        0      0        2 
   4  chr4_33500819     ZGre    T    C      0.5      1        2 
   4  chr4_33500819     ZHar    T    C        0      0        2 
   4  chr4_33500819   Sample    T    C        0      0        2 
   4  chr4_33502041     AAsi    C    G        0      0        2 
   4  chr4_33502041     AKia    C    G        0      0        2 
   4  chr4_33502041     AOna    C    G        0      0        2 
   4  chr4_33502041     ASom    C    G        0      0        2 
   4  chr4_33502041     HCab    C    G        1      2        2 
   4  chr4_33502041     HPrz    C    G        1      2        2 
   4  chr4_33502041     ZBoe    C    G        0      0        2 
   4  chr4_33502041     ZGre    C    G        0      0        2 
   4  chr4_33502041     ZHar    C    G        0      0        2 
   4  chr4_33502041   Sample    C    G        1      2        2 
   4  chr4_33511484     AAsi    T    G        0      0        2 
   4  chr4_33511484     AKia    T    G        0      0        2 
   4  chr4_33511484     AOna    T    G        0      0        2 
   4  chr4_33511484     ASom    T    G        0      0        2 
   4  chr4_33511484     HCab    T    G        1      2        2 
   4  chr4_33511484     HPrz    T    G        1      2        2 
   4  chr4_33511484     ZBoe    T    G        0      0        2 
   4  chr4_33511484     ZGre    T    G        0      0        2 
   4  chr4_33511484     ZHar    T    G        0      0        2 
   4  chr4_33511484   Sample    T    G        1      2        2 
   4  chr4_33516620     AAsi    T    C        0      0        2 
   4  chr4_33516620     AKia    T    C      0.5      1        2 
   4  chr4_33516620     AOna    T    C        0      0        2 
   4  chr4_33516620     ASom    T    C        0      0        2 
   4  chr4_33516620     HCab    T    C        0      0        2 
   4  chr4_33516620     HPrz    T    C        0      0        2 
   4  chr4_33516620     ZBoe    T    C        0      0        2 
   4  chr4_33516620     ZGre    T    C        0      0        2 
   4  chr4_33516620     ZHar    T    C        0      0        2 
   4  chr4_33516620   Sample    T    C        0      0        2 
   4  chr4_33519205     AAsi    A    G        0      0        2 
   4  chr4_33519205     AKia    A    G        0      0        2 
   4  chr4_33519205     AOna    A    G        0      0        2 
   4  chr4_33519205     ASom    A    G        0      0        2 
   4  chr4_33519205     HCab    A    G        1      2        2 
   4  chr4_33519205     HPrz    A    G        1      2        2 
   4  chr4_33519205     ZBoe    A    G        0      0        2 
   4  chr4_33519205     ZGre    A    G        0      0        2 
   4  chr4_33519205     ZHar    A    G        0      0        2 
   4  chr4_33519205   Sample    A    G        1      2        2 
   4  chr4_33522927     AAsi    T    C        0      0        2 
   4  chr4_33522927     AKia    T    C        0      0        2 
   4  chr4_33522927     AOna    T    C        0      0        2 
   4  chr4_33522927     ASom    T    C        0      0        2 
   4  chr4_33522927     HCab    T    C        1      2        2 
   4  chr4_33522927     HPrz    T    C        1      2        2 
   4  chr4_33522927     ZBoe    T    C        0      0        2 
   4  chr4_33522927     ZGre    T    C        0      0        2 
   4  chr4_33522927     ZHar    T    C        0      0        2 
   4  chr4_33522927   Sample    T    C        1      2        2 
   4  chr4_33524312     AAsi    A    G        0      0        2 
   4  chr4_33524312     AKia    A    G        0      0        2 
   4  chr4_33524312     AOna    A    G        0      0        2 
   4  chr4_33524312     ASom    A    G        0      0        2 
   4  chr4_33524312     HCab    A    G        1      2        2 
   4  chr4_33524312     HPrz    A    G        1      2        2 
   4  chr4_33524312     ZBoe    A    G        0      0        2 
   4  chr4_33524312     ZGre    A    G        0      0        2 
   4  chr4_33524312     ZHar    A    G        0      0        2 
   4  chr4_33524312   Sample    A    G        1      2        2 
   4  chr4_33524656     AAsi    A    C        0      0        2 
   4  chr4_33524656     AKia    A    C        0      0        2 
   4  chr4_33524656     AOna    A    C        0      0        2 
   4  chr4_33524656     ASom    A    C        0      0        2 
   4  chr4_33524656     HCab    A    C        0      0        2 
   4  chr4_33524656     HPrz    A    C        0      0        2 
   4  chr4_33524656     ZBoe    A    C        0      0        2 
   4  chr4_33524656     ZGre    A    C        0      0        2 
   4  chr4_33524656     ZHar    A    C        1      2        2 
   4  chr4_33524656   Sample    A    C        0      0        2 
   4  chr4_33528391     AAsi    C    T        1      2        2 
   4  chr4_33528391     AKia    C    T        0      0        2 
   4  chr4_33528391     AOna    C    T        0      0        2 
   4  chr4_33528391     ASom    C    T        1      2        2 
   4  chr4_33528391     HCab    C    T        0      0        2 
   4  chr4_33528391     HPrz    C    T        0      0        2 
   4  chr4_33528391     ZBoe    C    T        0      0        2 
   4  chr4_33528391     ZGre    C    T        0      0        2 
   4  chr4_33528391     ZHar    C    T        0      0        2 
   4  chr4_33528391   Sample    C    T        0      0        2 
   4  chr4_33541006     AAsi    T    C        0      0        2 
   4  chr4_33541006     AKia    T    C      0.5      1        2 
   4  chr4_33541006     AOna    T    C        0      0        2 
   4  chr4_33541006     ASom    T    C        0      0        2 
   4  chr4_33541006     HCab    T    C        0      0        2 
   4  chr4_33541006     HPrz    T    C        0      0        2 
   4  chr4_33541006     ZBoe    T    C        0      0        2 
   4  chr4_33541006     ZGre    T    C        0      0        2 
   4  chr4_33541006     ZHar    T    C        0      0        2 
   4  chr4_33541006   Sample    T    C        0      0        2 
   4  chr4_33546478     AAsi    C    A        0      0        2 
   4  chr4_33546478     AKia    C    A        0      0        2 
   4  chr4_33546478     AOna    C    A        0      0        2 
   4  chr4_33546478     ASom    C    A        0      0        2 
   4  chr4_33546478     HCab    C    A        0      0        2 
   4  chr4_33546478     HPrz    C    A        0      0        2 
   4  chr4_33546478     ZBoe    C    A        0      0        2 
   4  chr4_33546478     ZGre    C    A        1      2        2 
   4  chr4_33546478     ZHar    C    A        0      0        2 
   4  chr4_33546478   Sample    C    A        0      0        2 
   4  chr4_33547001     AAsi    T    C        0      0        2 
   4  chr4_33547001     AKia    T    C        0      0        2 
   4  chr4_33547001     AOna    T    C        0      0        2 
   4  chr4_33547001     ASom    T    C        0      0        2 
   4  chr4_33547001     HCab    T    C        1      2        2 
   4  chr4_33547001     HPrz    T    C        1      2        2 
   4  chr4_33547001     ZBoe    T    C        0      0        2 
   4  chr4_33547001     ZGre    T    C        0      0        2 
   4  chr4_33547001     ZHar    T    C        0      0        2 
   4  chr4_33547001   Sample    T    C        1      2        2 
   4  chr4_33547923     AAsi    A    G        0      0        2 
   4  chr4_33547923     AKia    A    G        0      0        2 
   4  chr4_33547923     AOna    A    G        0      0        2 
   4  chr4_33547923     ASom    A    G        0      0        2 
   4  chr4_33547923     HCab    A    G        0      0        2 
   4  chr4_33547923     HPrz    A    G        0      0        2 
   4  chr4_33547923     ZBoe    A    G        1      2        2 
   4  chr4_33547923     ZGre    A    G        0      0        2 
   4  chr4_33547923     ZHar    A    G        0      0        2 
   4  chr4_33547923   Sample    A    G        0      0        2 
   4  chr4_33552737     AAsi    T    C        0      0        2 
   4  chr4_33552737     AKia    T    C        0      0        2 
   4  chr4_33552737     AOna    T    C      0.5      1        2 
   4  chr4_33552737     ASom    T    C        0      0        2 
   4  chr4_33552737     HCab    T    C        0      0        2 
   4  chr4_33552737     HPrz    T    C        0      0        2 
   4  chr4_33552737     ZBoe    T    C        0      0        2 
   4  chr4_33552737     ZGre    T    C        0      0        2 
   4  chr4_33552737     ZHar    T    C        0      0        2 
   4  chr4_33552737   Sample    T    C        0      0        2 
   4  chr4_33557808     AAsi    T    C        0      0        2 
   4  chr4_33557808     AKia    T    C        0      0        2 
   4  chr4_33557808     AOna    T    C        0      0        2 
   4  chr4_33557808     ASom    T    C        1      2        2 
   4  chr4_33557808     HCab    T    C        0      0        2 
   4  chr4_33557808     HPrz    T    C        0      0        2 
   4  chr4_33557808     ZBoe    T    C        0      0        2 
   4  chr4_33557808     ZGre    T    C        0      0        2 
   4  chr4_33557808     ZHar    T    C        0      0        2 
   4  chr4_33557808   Sample    T    C        0      0        2 
   4  chr4_33564058     AAsi    C    T        0      0        2 
   4  chr4_33564058     AKia    C    T        0      0        2 
   4  chr4_33564058     AOna    C    T        0      0        2 
   4  chr4_33564058     ASom    C    T        0      0        2 
   4  chr4_33564058     HCab    C    T        0      0        2 
   4  chr4_33564058     HPrz    C    T        0      0        2 
   4  chr4_33564058     ZBoe    C    T        0      0        2 
   4  chr4_33564058     ZGre    C    T      0.5      1        2 
   4  chr4_33564058     ZHar    C    T        0      0        2 
   4  chr4_33564058   Sample    C    T        0      0        2 
   4  chr4_33564717     AAsi    G    C        0      0        2 
   4  chr4_33564717     AKia    G    C        0      0        2 
   4  chr4_33564717     AOna    G    C        0      0        2 
   4  chr4_33564717     ASom    G    C        0      0        2 
   4  chr4_33564717     HCab    G    C        0      0        2 
   4  chr4_33564717     HPrz    G    C        0      0        2 
   4  chr4_33564717     ZBoe    G    C        1      2        2 
   4  chr4_33564717     ZGre    G    C        0      0        2 
   4  chr4_33564717     ZHar    G    C        0      0        2 
   4  chr4_33564717   Sample    G    C        0      0        2 
   4  chr4_33566797     AAsi    C    T        0      0        2 
   4  chr4_33566797     AKia    C    T        0      0        2 
   4  chr4_33566797     AOna    C    T      0.5      1        2 
   4  chr4_33566797     ASom    C    T        0      0        2 
   4  chr4_33566797     HCab    C    T        0      0        2 
   4  chr4_33566797     HPrz    C    T        0      0        2 
   4  chr4_33566797     ZBoe    C    T        0      0        2 
   4  chr4_33566797     ZGre    C    T        0      0        2 
   4  chr4_33566797     ZHar    C    T        0      0        2 
   4  chr4_33566797   Sample    C    T        0      0        2 
   4  chr4_33568749     AAsi    A    G        0      0        2 
   4  chr4_33568749     AKia    A    G        0      0        2 
   4  chr4_33568749     AOna    A    G        0      0        2 
   4  chr4_33568749     ASom    A    G        0      0        2 
   4  chr4_33568749     HCab    A    G        0      0        2 
   4  chr4_33568749     HPrz    A    G      0.5      1        2 
   4  chr4_33568749     ZBoe    A    G        0      0        2 
   4  chr4_33568749     ZGre    A    G        0      0        2 
   4  chr4_33568749     ZHar    A    G        0      0        2 
   4  chr4_33568749   Sample    A    G        0      0        2 
   4  chr4_33569300     AAsi    T    G        0      0        2 
   4  chr4_33569300     AKia    T    G        0      0        2 
   4  chr4_33569300     AOna    T    G        0      0        2 
   4  chr4_33569300     ASom    T    G        0      0        2 
   4  chr4_33569300     HCab    T    G        0      0        2 
   4  chr4_33569300     HPrz    T    G        0      0        2 
   4  chr4_33569300     ZBoe    T    G        0      0        2 
   4  chr4_33569300     ZGre    T    G        0      0        2 
   4  chr4_33569300     ZHar    T    G      0.5      1        2 
   4  chr4_33569300   Sample    T    G        0      0        2 
   4  chr4_33574034     AAsi    C    G        0      0        2 
   4  chr4_33574034     AKia    C    G        0      0        2 
   4  chr4_33574034     AOna    C    G        0      0        2 
   4  chr4_33574034     ASom    C    G        0      0        2 
   4  chr4_33574034     HCab    C    G        1      2        2 
   4  chr4_33574034     HPrz    C    G      0.5      1        2 
   4  chr4_33574034     ZBoe    C    G        0      0        2 
   4  chr4_33574034     ZGre    C    G        0      0        2 
   4  chr4_33574034     ZHar    C    G        0      0        2 
   4  chr4_33574034   Sample    C    G        1      2        2 
   4  chr4_33577950     AAsi    G    A        0      0        2 
   4  chr4_33577950     AKia    G    A        0      0        2 
   4  chr4_33577950     AOna    G    A        0      0        2 
   4  chr4_33577950     ASom    G    A        0      0        2 
   4  chr4_33577950     HCab    G    A      0.5      1        2 
   4  chr4_33577950     HPrz    G    A        0      0        2 
   4  chr4_33577950     ZBoe    G    A        0      0        2 
   4  chr4_33577950     ZGre    G    A        0      0        2 
   4  chr4_33577950     ZHar    G    A        0      0        2 
   4  chr4_33577950   Sample    G    A        0      0        2 
   4  chr4_33578268     AAsi    A    G        0      0        2 
   4  chr4_33578268     AKia    A    G        0      0        2 
   4  chr4_33578268     AOna    A    G        0      0        2 
   4  chr4_33578268     ASom    A    G        0      0        2 
   4  chr4_33578268     HCab    A    G        0      0        2 
   4  chr4_33578268     HPrz    A    G        0      0        2 
   4  chr4_33578268     ZBoe    A    G        0      0        2 
   4  chr4_33578268     ZGre    A    G        0      0        2 
   4  chr4_33578268     ZHar    A    G      0.5      1        2 
   4  chr4_33578268   Sample    A    G        0      0        2 
   4  chr4_33580228     AAsi    C    T        0      0        2 
   4  chr4_33580228     AKia    C    T        0      0        2 
   4  chr4_33580228     AOna    C    T        0      0        2 
   4  chr4_33580228     ASom    C    T        0      0        2 
   4  chr4_33580228     HCab    C    T        1      2        2 
   4  chr4_33580228     HPrz    C    T        1      2        2 
   4  chr4_33580228     ZBoe    C    T        0      0        2 
   4  chr4_33580228     ZGre    C    T        0      0        2 
   4  chr4_33580228     ZHar    C    T        0      0        2 
   4  chr4_33580228   Sample    C    T        1      2        2 
   4  chr4_33581127     AAsi    A    G        0      0        2 
   4  chr4_33581127     AKia    A    G      0.5      1        2 
   4  chr4_33581127     AOna    A    G        0      0        2 
   4  chr4_33581127     ASom    A    G        0      0        2 
   4  chr4_33581127     HCab    A    G        0      0        2 
   4  chr4_33581127     HPrz    A    G        0      0        2 
   4  chr4_33581127     ZBoe    A    G        0      0        2 
   4  chr4_33581127     ZGre    A    G        0      0        2 
   4  chr4_33581127     ZHar    A    G        0      0        2 
   4  chr4_33581127   Sample    A    G        0      0        2 
   4  chr4_33588555     AAsi    G    A        0      0        2 
   4  chr4_33588555     AKia    G    A        0      0        2 
   4  chr4_33588555     AOna    G    A      0.5      1        2 
   4  chr4_33588555     ASom    G    A        0      0        2 
   4  chr4_33588555     HCab    G    A        0      0        2 
   4  chr4_33588555     HPrz    G    A        0      0        2 
   4  chr4_33588555     ZBoe    G    A        0      0        2 
   4  chr4_33588555     ZGre    G    A        0      0        2 
   4  chr4_33588555     ZHar    G    A        0      0        2 
   4  chr4_33588555   Sample    G    A        0      0        2 
   4  chr4_33599062     AAsi    C    G        0      0        2 
   4  chr4_33599062     AKia    C    G        0      0        2 
   4  chr4_33599062     AOna    C    G        0      0        2 
   4  chr4_33599062     ASom    C    G        0      0        2 
   4  chr4_33599062     HCab    C    G      0.5      1        2 
   4  chr4_33599062     HPrz    C    G        0      0        2 
   4  chr4_33599062     ZBoe    C    G        0      0        2 
   4  chr4_33599062     ZGre    C    G        0      0        2 
   4  chr4_33599062     ZHar    C    G        0      0        2 
   4  chr4_33599062   Sample    C    G        1      2        2 
   4  chr4_33600887     AAsi    C    G        0      0        2 
   4  chr4_33600887     AKia    C    G        0      0        2 
   4  chr4_33600887     AOna    C    G        0      0        2 
   4  chr4_33600887     ASom    C    G        0      0        2 
   4  chr4_33600887     HCab    C    G        0      0        2 
   4  chr4_33600887     HPrz    C    G        0      0        2 
   4  chr4_33600887     ZBoe    C    G        0      0        2 
   4  chr4_33600887     ZGre    C    G        0      0        2 
   4  chr4_33600887     ZHar    C    G        1      2        2 
   4  chr4_33600887   Sample    C    G        0      0        2 
   4  chr4_33603078     AAsi    G    T        0      0        2 
   4  chr4_33603078     AKia    G    T        0      0        2 
   4  chr4_33603078     AOna    G    T        1      2        2 
   4  chr4_33603078     ASom    G    T        0      0        2 
   4  chr4_33603078     HCab    G    T        0      0        2 
   4  chr4_33603078     HPrz    G    T        0      0        2 
   4  chr4_33603078     ZBoe    G    T        0      0        2 
   4  chr4_33603078     ZGre    G    T        0      0        2 
   4  chr4_33603078     ZHar    G    T        0      0        2 
   4  chr4_33603078   Sample    G    T        0      0        2 
   4  chr4_33606797     AAsi    C    A        0      0        2 
   4  chr4_33606797     AKia    C    A      0.5      1        2 
   4  chr4_33606797     AOna    C    A        0      0        2 
   4  chr4_33606797     ASom    C    A        0      0        2 
   4  chr4_33606797     HCab    C    A        0      0        2 
   4  chr4_33606797     HPrz    C    A        0      0        2 
   4  chr4_33606797     ZBoe    C    A        0      0        2 
   4  chr4_33606797     ZGre    C    A        0      0        2 
   4  chr4_33606797     ZHar    C    A        0      0        2 
   4  chr4_33606797   Sample    C    A        0      0        2 
   4  chr4_33607298     AAsi    A    C        0      0        2 
   4  chr4_33607298     AKia    A    C        0      0        2 
   4  chr4_33607298     AOna    A    C        0      0        2 
   4  chr4_33607298     ASom    A    C        0      0        2 
   4  chr4_33607298     HCab    A    C      0.5      1        2 
   4  chr4_33607298     HPrz    A    C        0      0        2 
   4  chr4_33607298     ZBoe    A    C        0      0        2 
   4  chr4_33607298     ZGre    A    C        0      0        2 
   4  chr4_33607298     ZHar    A    C        0      0        2 
   4  chr4_33607298   Sample    A    C        1      2        2 
   4  chr4_33611873     AAsi    A    G        0      0        2 
   4  chr4_33611873     AKia    A    G        0      0        2 
   4  chr4_33611873     AOna    A    G      0.5      1        2 
   4  chr4_33611873     ASom    A    G        0      0        2 
   4  chr4_33611873     HCab    A    G        0      0        2 
   4  chr4_33611873     HPrz    A    G        0      0        2 
   4  chr4_33611873     ZBoe    A    G        0      0        2 
   4  chr4_33611873     ZGre    A    G        0      0        2 
   4  chr4_33611873     ZHar    A    G        0      0        2 
   4  chr4_33611873   Sample    A    G        0      0        2 
   4  chr4_33612332     AAsi    T    A        0      0        2 
   4  chr4_33612332     AKia    T    A        0      0        2 
   4  chr4_33612332     AOna    T    A        0      0        2 
   4  chr4_33612332     ASom    T    A        0      0        2 
   4  chr4_33612332     HCab    T    A        0      0        2 
   4  chr4_33612332     HPrz    T    A        0      0        2 
   4  chr4_33612332     ZBoe    T    A        0      0        2 
   4  chr4_33612332     ZGre    T    A        0      0        2 
   4  chr4_33612332     ZHar    T    A      0.5      1        2 
   4  chr4_33612332   Sample    T    A        0      0        2 
   4  chr4_33613729     AAsi    G    A        0      0        2 
   4  chr4_33613729     AKia    G    A        0      0        2 
   4  chr4_33613729     AOna    G    A        0      0        2 
   4  chr4_33613729     ASom    G    A        0      0        2 
   4  chr4_33613729     HCab    G    A        0      0        2 
   4  chr4_33613729     HPrz    G    A        0      0        2 
   4  chr4_33613729     ZBoe    G    A        1      2        2 
   4  chr4_33613729     ZGre    G    A        1      2        2 
   4  chr4_33613729     ZHar    G    A        1      2        2 
   4  chr4_33613729   Sample    G    A        0      0        2 
   4  chr4_33620216     AAsi    T    C        0      0        2 
   4  chr4_33620216     AKia    T    C        0      0        2 
   4  chr4_33620216     AOna    T    C        0      0        2 
   4  chr4_33620216     ASom    T    C        0      0        2 
   4  chr4_33620216     HCab    T    C        0      0        2 
   4  chr4_33620216     HPrz    T    C        1      2        2 
   4  chr4_33620216     ZBoe    T    C        0      0        2 
   4  chr4_33620216     ZGre    T    C        0      0        2 
   4  chr4_33620216     ZHar    T    C        0      0        2 
   4  chr4_33620216   Sample    T    C        1      2        2 
   4  chr4_33622591     AAsi    C    G        0      0        2 
   4  chr4_33622591     AKia    C    G        0      0        2 
   4  chr4_33622591     AOna    C    G        0      0        2 
   4  chr4_33622591     ASom    C    G        0      0        2 
   4  chr4_33622591     HCab    C    G      0.5      1        2 
   4  chr4_33622591     HPrz    C    G        0      0        2 
   4  chr4_33622591     ZBoe    C    G        0      0        2 
   4  chr4_33622591     ZGre    C    G        0      0        2 
   4  chr4_33622591     ZHar    C    G        0      0        2 
   4  chr4_33622591   Sample    C    G        0      0        2 
   4  chr4_33625475     AAsi    G    A        0      0        2 
   4  chr4_33625475     AKia    G    A        0      0        2 
   4  chr4_33625475     AOna    G    A        0      0        2 
   4  chr4_33625475     ASom    G    A        0      0        2 
   4  chr4_33625475     HCab    G    A        0      0        2 
   4  chr4_33625475     HPrz    G    A        0      0        2 
   4  chr4_33625475     ZBoe    G    A      0.5      1        2 
   4  chr4_33625475     ZGre    G    A        0      0        2 
   4  chr4_33625475     ZHar    G    A        0      0        2 
   4  chr4_33625475   Sample    G    A        0      0        2 
   4  chr4_33638587     AAsi    T    C        0      0        2 
   4  chr4_33638587     AKia    T    C        0      0        2 
   4  chr4_33638587     AOna    T    C        0      0        2 
   4  chr4_33638587     ASom    T    C        0      0        2 
   4  chr4_33638587     HCab    T    C        0      0        2 
   4  chr4_33638587     HPrz    T    C        0      0        2 
   4  chr4_33638587     ZBoe    T    C        1      2        2 
   4  chr4_33638587     ZGre    T    C        0      0        2 
   4  chr4_33638587     ZHar    T    C        0      0        2 
   4  chr4_33638587   Sample    T    C        0      0        2 
   4  chr4_33642117     AAsi    C    T        0      0        2 
   4  chr4_33642117     AKia    C    T        0      0        2 
   4  chr4_33642117     AOna    C    T        0      0        2 
   4  chr4_33642117     ASom    C    T        0      0        2 
   4  chr4_33642117     HCab    C    T        0      0        2 
   4  chr4_33642117     HPrz    C    T        0      0        2 
   4  chr4_33642117     ZBoe    C    T        1      2        2 
   4  chr4_33642117     ZGre    C    T        1      2        2 
   4  chr4_33642117     ZHar    C    T        1      2        2 
   4  chr4_33642117   Sample    C    T        0      0        2 
   4  chr4_33646487     AAsi    T    C        0      0        2 
   4  chr4_33646487     AKia    T    C        0      0        2 
   4  chr4_33646487     AOna    T    C        0      0        2 
   4  chr4_33646487     ASom    T    C        0      0        2 
   4  chr4_33646487     HCab    T    C        0      0        2 
   4  chr4_33646487     HPrz    T    C      0.5      1        2 
   4  chr4_33646487     ZBoe    T    C        0      0        2 
   4  chr4_33646487     ZGre    T    C        0      0        2 
   4  chr4_33646487     ZHar    T    C        0      0        2 
   4  chr4_33646487   Sample    T    C        0      0        2 
   4  chr4_33658339     AAsi    T    C        0      0        2 
   4  chr4_33658339     AKia    T    C        0      0        2 
   4  chr4_33658339     AOna    T    C      0.5      1        2 
   4  chr4_33658339     ASom    T    C        0      0        2 
   4  chr4_33658339     HCab    T    C        0      0        2 
   4  chr4_33658339     HPrz    T    C        0      0        2 
   4  chr4_33658339     ZBoe    T    C      0.5      1        2 
   4  chr4_33658339     ZGre    T    C        0      0        2 
   4  chr4_33658339     ZHar    T    C        0      0        2 
   4  chr4_33658339   Sample    T    C        0      0        2 
   4  chr4_33660367     AAsi    G    A        0      0        2 
   4  chr4_33660367     AKia    G    A        0      0        2 
   4  chr4_33660367     AOna    G    A        0      0        2 
   4  chr4_33660367     ASom    G    A        0      0        2 
   4  chr4_33660367     HCab    G    A        0      0        2 
   4  chr4_33660367     HPrz    G    A      0.5      1        2 
   4  chr4_33660367     ZBoe    G    A        0      0        2 
   4  chr4_33660367     ZGre    G    A        0      0        2 
   4  chr4_33660367     ZHar    G    A        0      0        2 
   4  chr4_33660367   Sample    G    A        0      0        2 
   4  chr4_33668783     AAsi    T    A        0      0        2 
   4  chr4_33668783     AKia    T    A        0      0        2 
   4  chr4_33668783     AOna    T    A        0      0        2 
   4  chr4_33668783     ASom    T    A        0      0        2 
   4  chr4_33668783     HCab    T    A        0      0        2 
   4  chr4_33668783     HPrz    T    A        0      0        2 
   4  chr4_33668783     ZBoe    T    A        0      0        2 
   4  chr4_33668783     ZGre    T    A        0      0        2 
   4  chr4_33668783     ZHar    T    A      0.5      1        2 
   4  chr4_33668783   Sample    T    A        0      0        2 
   4  chr4_33682348     AAsi    T    C        0      0        2 
   4  chr4_33682348     AKia    T    C        0      0        2 
   4  chr4_33682348     AOna    T    C        0      0        2 
   4  chr4_33682348     ASom    T    C        0      0        2 
   4  chr4_33682348     HCab    T    C        1      2        2 
   4  chr4_33682348     HPrz    T    C        1      2        2 
   4  chr4_33682348     ZBoe    T    C      0.5      1        2 
   4  chr4_33682348     ZGre    T    C        0      0        2 
   4  chr4_33682348     ZHar    T    C      0.5      1        2 
   4  chr4_33682348   Sample    T    C        1      2        2 
   4  chr4_33684963     AAsi    A    T        0      0        2 
   4  chr4_33684963     AKia    A    T        0      0        2 
   4  chr4_33684963     AOna    A    T        0      0        2 
   4  chr4_33684963     ASom    A    T        0      0        2 
   4  chr4_33684963     HCab    A    T        1      2        2 
   4  chr4_33684963     HPrz    A    T        1      2        2 
   4  chr4_33684963     ZBoe    A    T        0      0        2 
   4  chr4_33684963     ZGre    A    T        0      0        2 
   4  chr4_33684963     ZHar    A    T        0      0        2 
   4  chr4_33684963   Sample    A    T        1      2        2 
   4  chr4_33692296     AAsi    T    C        0      0        2 
   4  chr4_33692296     AKia    T    C        0      0        2 
   4  chr4_33692296     AOna    T    C        0      0        2 
   4  chr4_33692296     ASom    T    C        0      0        2 
   4  chr4_33692296     HCab    T    C        0      0        2 
   4  chr4_33692296     HPrz    T    C        0      0        2 
   4  chr4_33692296     ZBoe    T    C      0.5      1        2 
   4  chr4_33692296     ZGre    T    C        0      0        2 
   4  chr4_33692296     ZHar    T    C        0      0        2 
   4  chr4_33692296   Sample    T    C        0      0        2 
   4  chr4_33704422     AAsi    A    G        0      0        2 
   4  chr4_33704422     AKia    A    G        0      0        2 
   4  chr4_33704422     AOna    A    G        0      0        2 
   4  chr4_33704422     ASom    A    G        0      0        2 
   4  chr4_33704422     HCab    A    G        1      2        2 
   4  chr4_33704422     HPrz    A    G        1      2        2 
   4  chr4_33704422     ZBoe    A    G        0      0        2 
   4  chr4_33704422     ZGre    A    G        0      0        2 
   4  chr4_33704422     ZHar    A    G        0      0        2 
   4  chr4_33704422   Sample    A    G        1      2        2 
   4  chr4_33706630     AAsi    A    T        1      2        2 
   4  chr4_33706630     AKia    A    T        0      0        2 
   4  chr4_33706630     AOna    A    T        0      0        2 
   4  chr4_33706630     ASom    A    T        0      0        2 
   4  chr4_33706630     HCab    A    T        0      0        2 
   4  chr4_33706630     HPrz    A    T        0      0        2 
   4  chr4_33706630     ZBoe    A    T        0      0        2 
   4  chr4_33706630     ZGre    A    T        0      0        2 
   4  chr4_33706630     ZHar    A    T        0      0        2 
   4  chr4_33706630   Sample    A    T        0      0        2 
   4  chr4_33725772     AAsi    C    T        0      0        2 
   4  chr4_33725772     AKia    C    T        1      2        2 
   4  chr4_33725772     AOna    C    T        0      0        2 
   4  chr4_33725772     ASom    C    T        0      0        2 
   4  chr4_33725772     HCab    C    T        0      0        2 
   4  chr4_33725772     HPrz    C    T        0      0        2 
   4  chr4_33725772     ZBoe    C    T        0      0        2 
   4  chr4_33725772     ZGre    C    T        0      0        2 
   4  chr4_33725772     ZHar    C    T        0      0        2 
   4  chr4_33725772   Sample    C    T        0      0        2 
   4  chr4_33739962     AAsi    G    A        0      0        2 
   4  chr4_33739962     AKia    G    A        0      0        2 
   4  chr4_33739962     AOna    G    A        0      0        2 
   4  chr4_33739962     ASom    G    A        0      0        2 
   4  chr4_33739962     HCab    G    A        0      0        2 
   4  chr4_33739962     HPrz    G    A        0      0        2 
   4  chr4_33739962     ZBoe    G    A        0      0        2 
   4  chr4_33739962     ZGre    G    A        0      0        2 
   4  chr4_33739962     ZHar    G    A      0.5      1        2 
   4  chr4_33739962   Sample    G    A        0      0        2 
   4  chr4_33741052     AAsi    C    T        0      0        2 
   4  chr4_33741052     AKia    C    T        0      0        2 
   4  chr4_33741052     AOna    C    T        0      0        2 
   4  chr4_33741052     ASom    C    T        0      0        2 
   4  chr4_33741052     HCab    C    T        0      0        2 
   4  chr4_33741052     HPrz    C    T        0      0        2 
   4  chr4_33741052     ZBoe    C    T      0.5      1        2 
   4  chr4_33741052     ZGre    C    T        0      0        2 
   4  chr4_33741052     ZHar    C    T        0      0        2 
   4  chr4_33741052   Sample    C    T        0      0        2 
   4  chr4_33753499     AAsi    T    C        0      0        2 
   4  chr4_33753499     AKia    T    C        0      0        2 
   4  chr4_33753499     AOna    T    C        0      0        2 
   4  chr4_33753499     ASom    T    C        0      0        2 
   4  chr4_33753499     HCab    T    C        0      0        2 
   4  chr4_33753499     HPrz    T    C        0      0        2 
   4  chr4_33753499     ZBoe    T    C        0      0        2 
   4  chr4_33753499     ZGre    T    C        0      0        2 
   4  chr4_33753499     ZHar    T    C      0.5      1        2 
   4  chr4_33753499   Sample    T    C        0      0        2 
   4  chr4_33757976     AAsi    T    C        0      0        2 
   4  chr4_33757976     AKia    T    C        0      0        2 
   4  chr4_33757976     AOna    T    C        0      0        2 
   4  chr4_33757976     ASom    T    C        0      0        2 
   4  chr4_33757976     HCab    T    C      0.5      1        2 
   4  chr4_33757976     HPrz    T    C        0      0        2 
   4  chr4_33757976     ZBoe    T    C        0      0        2 
   4  chr4_33757976     ZGre    T    C        0      0        2 
   4  chr4_33757976     ZHar    T    C        0      0        2 
   4  chr4_33757976   Sample    T    C        0      0        2 
   4  chr4_33767559     AAsi    T    G        0      0        2 
   4  chr4_33767559     AKia    T    G        0      0        2 
   4  chr4_33767559     AOna    T    G        0      0        2 
   4  chr4_33767559     ASom    T    G        0      0        2 
   4  chr4_33767559     HCab    T    G        1      2        2 
   4  chr4_33767559     HPrz    T    G        1      2        2 
   4  chr4_33767559     ZBoe    T    G        0      0        2 
   4  chr4_33767559     ZGre    T    G        0      0        2 
   4  chr4_33767559     ZHar    T    G        0      0        2 
   4  chr4_33767559   Sample    T    G        1      2        2 
   4  chr4_33792031     AAsi    C    G        0      0        2 
   4  chr4_33792031     AKia    C    G        0      0        2 
   4  chr4_33792031     AOna    C    G        0      0        2 
   4  chr4_33792031     ASom    C    G        0      0        2 
   4  chr4_33792031     HCab    C    G        1      2        2 
   4  chr4_33792031     HPrz    C    G        1      2        2 
   4  chr4_33792031     ZBoe    C    G        0      0        2 
   4  chr4_33792031     ZGre    C    G        0      0        2 
   4  chr4_33792031     ZHar    C    G        0      0        2 
   4  chr4_33792031   Sample    C    G        1      2        2 
   4  chr4_33797308     AAsi    G    A        0      0        2 
   4  chr4_33797308     AKia    G    A        0      0        2 
   4  chr4_33797308     AOna    G    A        0      0        2 
   4  chr4_33797308     ASom    G    A        0      0        2 
   4  chr4_33797308     HCab    G    A        1      2        2 
   4  chr4_33797308     HPrz    G    A        1      2        2 
   4  chr4_33797308     ZBoe    G    A        0      0        2 
   4  chr4_33797308     ZGre    G    A        0      0        2 
   4  chr4_33797308     ZHar    G    A        0      0        2 
   4  chr4_33797308   Sample    G    A        1      2        2 
   4  chr4_33799526     AAsi    T    C        0      0        2 
   4  chr4_33799526     AKia    T    C        0      0        2 
   4  chr4_33799526     AOna    T    C        0      0        2 
   4  chr4_33799526     ASom    T    C        0      0        2 
   4  chr4_33799526     HCab    T    C        0      0        2 
   4  chr4_33799526     HPrz    T    C        0      0        2 
   4  chr4_33799526     ZBoe    T    C        0      0        2 
   4  chr4_33799526     ZGre    T    C        1      2        2 
   4  chr4_33799526     ZHar    T    C        0      0        2 
   4  chr4_33799526   Sample    T    C        0      0        2 
   4  chr4_33802209     AAsi    T    C        0      0        2 
   4  chr4_33802209     AKia    T    C        1      2        2 
   4  chr4_33802209     AOna    T    C        0      0        2 
   4  chr4_33802209     ASom    T    C        0      0        2 
   4  chr4_33802209     HCab    T    C        0      0        2 
   4  chr4_33802209     HPrz    T    C        0      0        2 
   4  chr4_33802209     ZBoe    T    C        1      2        2 
   4  chr4_33802209     ZGre    T    C        1      2        2 
   4  chr4_33802209     ZHar    T    C        1      2        2 
   4  chr4_33802209   Sample    T    C        0      0        2 
   4  chr4_33803004     AAsi    A    C        0      0        2 
   4  chr4_33803004     AKia    A    C        0      0        2 
   4  chr4_33803004     AOna    A    C        0      0        2 
   4  chr4_33803004     ASom    A    C        0      0        2 
   4  chr4_33803004     HCab    A    C        1      2        2 
   4  chr4_33803004     HPrz    A    C        1      2        2 
   4  chr4_33803004     ZBoe    A    C        0      0        2 
   4  chr4_33803004     ZGre    A    C        0      0        2 
   4  chr4_33803004     ZHar    A    C        0      0        2 
   4  chr4_33803004   Sample    A    C        1      2        2 
   4  chr4_33803964     AAsi    G    T        0      0        2 
   4  chr4_33803964     AKia    G    T        0      0        2 
   4  chr4_33803964     AOna    G    T        0      0        2 
   4  chr4_33803964     ASom    G    T        0      0        2 
   4  chr4_33803964     HCab    G    T        0      0        2 
   4  chr4_33803964     HPrz    G    T        0      0        2 
   4  chr4_33803964     ZBoe    G    T        0      0        2 
   4  chr4_33803964     ZGre    G    T        1      2        2 
   4  chr4_33803964     ZHar    G    T        0      0        2 
   4  chr4_33803964   Sample    G    T        0      0        2 
   4  chr4_33805051     AAsi    T    C        0      0        2 
   4  chr4_33805051     AKia    T    C        0      0        2 
   4  chr4_33805051     AOna    T    C        0      0        2 
   4  chr4_33805051     ASom    T    C        0      0        2 
   4  chr4_33805051     HCab    T    C        1      2        2 
   4  chr4_33805051     HPrz    T    C        1      2        2 
   4  chr4_33805051     ZBoe    T    C        0      0        2 
   4  chr4_33805051     ZGre    T    C        0      0        2 
   4  chr4_33805051     ZHar    T    C        0      0        2 
   4  chr4_33805051   Sample    T    C        1      2        2 
   4  chr4_33805487     AAsi    A    G        0      0        2 
   4  chr4_33805487     AKia    A    G        0      0        2 
   4  chr4_33805487     AOna    A    G      0.5      1        2 
   4  chr4_33805487     ASom    A    G        0      0        2 
   4  chr4_33805487     HCab    A    G        0      0        2 
   4  chr4_33805487     HPrz    A    G        0      0        2 
   4  chr4_33805487     ZBoe    A    G        1      2        2 
   4  chr4_33805487     ZGre    A    G        0      0        2 
   4  chr4_33805487     ZHar    A    G        0      0        2 
   4  chr4_33805487   Sample    A    G        0      0        2 
   4  chr4_33815681     AAsi    T    G        0      0        2 
   4  chr4_33815681     AKia    T    G        0      0        2 
   4  chr4_33815681     AOna    T    G        0      0        2 
   4  chr4_33815681     ASom    T    G        0      0        2 
   4  chr4_33815681     HCab    T    G        0      0        2 
   4  chr4_33815681     HPrz    T    G        0      0        2 
   4  chr4_33815681     ZBoe    T    G        0      0        2 
   4  chr4_33815681     ZGre    T    G        1      2        2 
   4  chr4_33815681     ZHar    T    G        0      0        2 
   4  chr4_33815681   Sample    T    G        0      0        2 
   4  chr4_33817030     AAsi    A    G        1      2        2 
   4  chr4_33817030     AKia    A    G        0      0        2 
   4  chr4_33817030     AOna    A    G        0      0        2 
   4  chr4_33817030     ASom    A    G        1      2        2 
   4  chr4_33817030     HCab    A    G        0      0        2 
   4  chr4_33817030     HPrz    A    G        0      0        2 
   4  chr4_33817030     ZBoe    A    G        0      0        2 
   4  chr4_33817030     ZGre    A    G        0      0        2 
   4  chr4_33817030     ZHar    A    G        0      0        2 
   4  chr4_33817030   Sample    A    G        0      0        2 
   4  chr4_33831645     AAsi    T    G        0      0        2 
   4  chr4_33831645     AKia    T    G        0      0        2 
   4  chr4_33831645     AOna    T    G      0.5      1        2 
   4  chr4_33831645     ASom    T    G        0      0        2 
   4  chr4_33831645     HCab    T    G        0      0        2 
   4  chr4_33831645     HPrz    T    G        0      0        2 
   4  chr4_33831645     ZBoe    T    G        0      0        2 
   4  chr4_33831645     ZGre    T    G        0      0        2 
   4  chr4_33831645     ZHar    T    G        0      0        2 
   4  chr4_33831645   Sample    T    G        0      0        2 
   4  chr4_33834486     AAsi    A    G        0      0        2 
   4  chr4_33834486     AKia    A    G      0.5      1        2 
   4  chr4_33834486     AOna    A    G        0      0        2 
   4  chr4_33834486     ASom    A    G        0      0        2 
   4  chr4_33834486     HCab    A    G        1      2        2 
   4  chr4_33834486     HPrz    A    G        1      2        2 
   4  chr4_33834486     ZBoe    A    G        0      0        2 
   4  chr4_33834486     ZGre    A    G        0      0        2 
   4  chr4_33834486     ZHar    A    G        0      0        2 
   4  chr4_33834486   Sample    A    G        1      2        2 
   4  chr4_33837462     AAsi    G    A        0      0        2 
   4  chr4_33837462     AKia    G    A        0      0        2 
   4  chr4_33837462     AOna    G    A        0      0        2 
   4  chr4_33837462     ASom    G    A        0      0        2 
   4  chr4_33837462     HCab    G    A        1      2        2 
   4  chr4_33837462     HPrz    G    A        1      2        2 
   4  chr4_33837462     ZBoe    G    A        0      0        2 
   4  chr4_33837462     ZGre    G    A        0      0        2 
   4  chr4_33837462     ZHar    G    A        0      0        2 
   4  chr4_33837462   Sample    G    A        1      2        2 
   4  chr4_33837855     AAsi    T    C        0      0        2 
   4  chr4_33837855     AKia    T    C        0      0        2 
   4  chr4_33837855     AOna    T    C      0.5      1        2 
   4  chr4_33837855     ASom    T    C        0      0        2 
   4  chr4_33837855     HCab    T    C        0      0        2 
   4  chr4_33837855     HPrz    T    C        0      0        2 
   4  chr4_33837855     ZBoe    T    C        0      0        2 
   4  chr4_33837855     ZGre    T    C        0      0        2 
   4  chr4_33837855     ZHar    T    C        0      0        2 
   4  chr4_33837855   Sample    T    C        0      0        2 
   4  chr4_33838861     AAsi    T    C        0      0        2 
   4  chr4_33838861     AKia    T    C        0      0        2 
   4  chr4_33838861     AOna    T    C        0      0        2 
   4  chr4_33838861     ASom    T    C        0      0        2 
   4  chr4_33838861     HCab    T    C        1      2        2 
   4  chr4_33838861     HPrz    T    C        1      2        2 
   4  chr4_33838861     ZBoe    T    C        0      0        2 
   4  chr4_33838861     ZGre    T    C        0      0        2 
   4  chr4_33838861     ZHar    T    C        0      0        2 
   4  chr4_33838861   Sample    T    C        1      2        2 
   4  chr4_33839297     AAsi    C    T        0      0        2 
   4  chr4_33839297     AKia    C    T        0      0        2 
   4  chr4_33839297     AOna    C    T        0      0        2 
   4  chr4_33839297     ASom    C    T        1      2        2 
   4  chr4_33839297     HCab    C    T        0      0        2 
   4  chr4_33839297     HPrz    C    T        0      0        2 
   4  chr4_33839297     ZBoe    C    T        0      0        2 
   4  chr4_33839297     ZGre    C    T        0      0        2 
   4  chr4_33839297     ZHar    C    T        0      0        2 
   4  chr4_33839297   Sample    C    T        0      0        2 
   4  chr4_33842894     AAsi    A    G        0      0        2 
   4  chr4_33842894     AKia    A    G        0      0        2 
   4  chr4_33842894     AOna    A    G        0      0        2 
   4  chr4_33842894     ASom    A    G        0      0        2 
   4  chr4_33842894     HCab    A    G        0      0        2 
   4  chr4_33842894     HPrz    A    G        0      0        2 
   4  chr4_33842894     ZBoe    A    G        0      0        2 
   4  chr4_33842894     ZGre    A    G        0      0        2 
   4  chr4_33842894     ZHar    A    G      0.5      1        2 
   4  chr4_33842894   Sample    A    G        0      0        2 
   4  chr4_33844043     AAsi    A    C        0      0        2 
   4  chr4_33844043     AKia    A    C      0.5      1        2 
   4  chr4_33844043     AOna    A    C      0.5      1        2 
   4  chr4_33844043     ASom    A    C        0      0        2 
   4  chr4_33844043     HCab    A    C        0      0        2 
   4  chr4_33844043     HPrz    A    C        0      0        2 
   4  chr4_33844043     ZBoe    A    C        0      0        2 
   4  chr4_33844043     ZGre    A    C        0      0        2 
   4  chr4_33844043     ZHar    A    C        0      0        2 
   4  chr4_33844043   Sample    A    C        0      0        2 
   4  chr4_33856013     AAsi    T    C        0      0        2 
   4  chr4_33856013     AKia    T    C        0      0        2 
   4  chr4_33856013     AOna    T    C        0      0        2 
   4  chr4_33856013     ASom    T    C        0      0        2 
   4  chr4_33856013     HCab    T    C        0      0        2 
   4  chr4_33856013     HPrz    T    C        0      0        2 
   4  chr4_33856013     ZBoe    T    C        0      0        2 
   4  chr4_33856013     ZGre    T    C        0      0        2 
   4  chr4_33856013     ZHar    T    C      0.5      1        2 
   4  chr4_33856013   Sample    T    C        0      0        2 
   4  chr4_33863256     AAsi    A    C        0      0        2 
   4  chr4_33863256     AKia    A    C        0      0        2 
   4  chr4_33863256     AOna    A    C        0      0        2 
   4  chr4_33863256     ASom    A    C        0      0        2 
   4  chr4_33863256     HCab    A    C        0      0        2 
   4  chr4_33863256     HPrz    A    C        0      0        2 
   4  chr4_33863256     ZBoe    A    C      0.5      1        2 
   4  chr4_33863256     ZGre    A    C        0      0        2 
   4  chr4_33863256     ZHar    A    C        0      0        2 
   4  chr4_33863256   Sample    A    C        0      0        2 
   4  chr4_33868835     AAsi    T    C        0      0        2 
   4  chr4_33868835     AKia    T    C        0      0        2 
   4  chr4_33868835     AOna    T    C      0.5      1        2 
   4  chr4_33868835     ASom    T    C        0      0        2 
   4  chr4_33868835     HCab    T    C        0      0        2 
   4  chr4_33868835     HPrz    T    C        0      0        2 
   4  chr4_33868835     ZBoe    T    C        0      0        2 
   4  chr4_33868835     ZGre    T    C        0      0        2 
   4  chr4_33868835     ZHar    T    C        0      0        2 
   4  chr4_33868835   Sample    T    C        0      0        2 
   4  chr4_33871459     AAsi    A    G        0      0        2 
   4  chr4_33871459     AKia    A    G        0      0        2 
   4  chr4_33871459     AOna    A    G        0      0        2 
   4  chr4_33871459     ASom    A    G        0      0        2 
   4  chr4_33871459     HCab    A    G        0      0        2 
   4  chr4_33871459     HPrz    A    G        0      0        2 
   4  chr4_33871459     ZBoe    A    G        0      0        2 
   4  chr4_33871459     ZGre    A    G        1      2        2 
   4  chr4_33871459     ZHar    A    G        0      0        2 
   4  chr4_33871459   Sample    A    G        0      0        2 
   4  chr4_33879158     AAsi    T    C        0      0        2 
   4  chr4_33879158     AKia    T    C        0      0        2 
   4  chr4_33879158     AOna    T    C        0      0        2 
   4  chr4_33879158     ASom    T    C        0      0        2 
   4  chr4_33879158     HCab    T    C        1      2        2 
   4  chr4_33879158     HPrz    T    C        1      2        2 
   4  chr4_33879158     ZBoe    T    C        0      0        2 
   4  chr4_33879158     ZGre    T    C        0      0        2 
   4  chr4_33879158     ZHar    T    C        0      0        2 
   4  chr4_33879158   Sample    T    C        1      2        2 
   4  chr4_33885653     AAsi    T    A        0      0        2 
   4  chr4_33885653     AKia    T    A        0      0        2 
   4  chr4_33885653     AOna    T    A        0      0        2 
   4  chr4_33885653     ASom    T    A        0      0        2 
   4  chr4_33885653     HCab    T    A      0.5      1        2 
   4  chr4_33885653     HPrz    T    A        1      2        2 
   4  chr4_33885653     ZBoe    T    A        0      0        2 
   4  chr4_33885653     ZGre    T    A        0      0        2 
   4  chr4_33885653     ZHar    T    A        0      0        2 
   4  chr4_33885653   Sample    T    A        0      0        2 
   4  chr4_33920535     AAsi    G    C        0      0        2 
   4  chr4_33920535     AKia    G    C        0      0        2 
   4  chr4_33920535     AOna    G    C        0      0        2 
   4  chr4_33920535     ASom    G    C        0      0        2 
   4  chr4_33920535     HCab    G    C        1      2        2 
   4  chr4_33920535     HPrz    G    C        1      2        2 
   4  chr4_33920535     ZBoe    G    C        0      0        2 
   4  chr4_33920535     ZGre    G    C        0      0        2 
   4  chr4_33920535     ZHar    G    C        0      0        2 
   4  chr4_33920535   Sample    G    C        1      2        2 
   4  chr4_33922766     AAsi    C    T        0      0        2 
   4  chr4_33922766     AKia    C    T        0      0        2 
   4  chr4_33922766     AOna    C    T        0      0        2 
   4  chr4_33922766     ASom    C    T        0      0        2 
   4  chr4_33922766     HCab    C    T        0      0        2 
   4  chr4_33922766     HPrz    C    T        0      0        2 
   4  chr4_33922766     ZBoe    C    T        0      0        2 
   4  chr4_33922766     ZGre    C    T        0      0        2 
   4  chr4_33922766     ZHar    C    T        1      2        2 
   4  chr4_33922766   Sample    C    T        0      0        2 
   4  chr4_33924453     AAsi    A    G        0      0        2 
   4  chr4_33924453     AKia    A    G        0      0        2 
   4  chr4_33924453     AOna    A    G        0      0        2 
   4  chr4_33924453     ASom    A    G        0      0        2 
   4  chr4_33924453     HCab    A    G        1      2        2 
   4  chr4_33924453     HPrz    A    G        1      2        2 
   4  chr4_33924453     ZBoe    A    G        0      0        2 
   4  chr4_33924453     ZGre    A    G        0      0        2 
   4  chr4_33924453     ZHar    A    G        0      0        2 
   4  chr4_33924453   Sample    A    G        1      2        2 
   4  chr4_33927425     AAsi    G    A        0      0        2 
   4  chr4_33927425     AKia    G    A        0      0        2 
   4  chr4_33927425     AOna    G    A      0.5      1        2 
   4  chr4_33927425     ASom    G    A        0      0        2 
   4  chr4_33927425     HCab    G    A        0      0        2 
   4  chr4_33927425     HPrz    G    A        0      0        2 
   4  chr4_33927425     ZBoe    G    A        0      0        2 
   4  chr4_33927425     ZGre    G    A        0      0        2 
   4  chr4_33927425     ZHar    G    A        0      0        2 
   4  chr4_33927425   Sample    G    A        0      0        2 
   4  chr4_33942878     AAsi    A    C        0      0        2 
   4  chr4_33942878     AKia    A    C        0      0        2 
   4  chr4_33942878     AOna    A    C        0      0        2 
   4  chr4_33942878     ASom    A    C        0      0        2 
   4  chr4_33942878     HCab    A    C        1      2        2 
   4  chr4_33942878     HPrz    A    C        1      2        2 
   4  chr4_33942878     ZBoe    A    C        0      0        2 
   4  chr4_33942878     ZGre    A    C        0      0        2 
   4  chr4_33942878     ZHar    A    C        0      0        2 
   4  chr4_33942878   Sample    A    C        1      2        2 
   4  chr4_33948687     AAsi    G    A        0      0        2 
   4  chr4_33948687     AKia    G    A        0      0        2 
   4  chr4_33948687     AOna    G    A        0      0        2 
   4  chr4_33948687     ASom    G    A        0      0        2 
   4  chr4_33948687     HCab    G    A        0      0        2 
   4  chr4_33948687     HPrz    G    A        0      0        2 
   4  chr4_33948687     ZBoe    G    A        0      0        2 
   4  chr4_33948687     ZGre    G    A        1      2        2 
   4  chr4_33948687     ZHar    G    A        0      0        2 
   4  chr4_33948687   Sample    G    A        0      0        2 
   4  chr4_33948909     AAsi    A    C        0      0        2 
   4  chr4_33948909     AKia    A    C        0      0        2 
   4  chr4_33948909     AOna    A    C        0      0        2 
   4  chr4_33948909     ASom    A    C        0      0        2 
   4  chr4_33948909     HCab    A    C      0.5      1        2 
   4  chr4_33948909     HPrz    A    C        0      0        2 
   4  chr4_33948909     ZBoe    A    C        0      0        2 
   4  chr4_33948909     ZGre    A    C        0      0        2 
   4  chr4_33948909     ZHar    A    C        0      0        2 
   4  chr4_33948909   Sample    A    C        1      2        2 
   4  chr4_33954010     AAsi    A    G        0      0        2 
   4  chr4_33954010     AKia    A    G        0      0        2 
   4  chr4_33954010     AOna    A    G        0      0        2 
   4  chr4_33954010     ASom    A    G        0      0        2 
   4  chr4_33954010     HCab    A    G        0      0        2 
   4  chr4_33954010     HPrz    A    G        0      0        2 
   4  chr4_33954010     ZBoe    A    G      0.5      1        2 
   4  chr4_33954010     ZGre    A    G        0      0        2 
   4  chr4_33954010     ZHar    A    G        0      0        2 
   4  chr4_33954010   Sample    A    G        0      0        2 
   4  chr4_33955269     AAsi    G    A        1      2        2 
   4  chr4_33955269     AKia    G    A        0      0        2 
   4  chr4_33955269     AOna    G    A        0      0        2 
   4  chr4_33955269     ASom    G    A        1      2        2 
   4  chr4_33955269     HCab    G    A        0      0        2 
   4  chr4_33955269     HPrz    G    A        0      0        2 
   4  chr4_33955269     ZBoe    G    A        0      0        2 
   4  chr4_33955269     ZGre    G    A        0      0        2 
   4  chr4_33955269     ZHar    G    A        0      0        2 
   4  chr4_33955269   Sample    G    A        0      0        2 
   4  chr4_33955773     AAsi    A    G        0      0        2 
   4  chr4_33955773     AKia    A    G      0.5      1        2 
   4  chr4_33955773     AOna    A    G        0      0        2 
   4  chr4_33955773     ASom    A    G        0      0        2 
   4  chr4_33955773     HCab    A    G        0      0        2 
   4  chr4_33955773     HPrz    A    G        0      0        2 
   4  chr4_33955773     ZBoe    A    G        0      0        2 
   4  chr4_33955773     ZGre    A    G        0      0        2 
   4  chr4_33955773     ZHar    A    G        0      0        2 
   4  chr4_33955773   Sample    A    G        0      0        2 
   4  chr4_33958266     AAsi    G    T        0      0        2 
   4  chr4_33958266     AKia    G    T        0      0        2 
   4  chr4_33958266     AOna    G    T        0      0        2 
   4  chr4_33958266     ASom    G    T        0      0        2 
   4  chr4_33958266     HCab    G    T        0      0        2 
   4  chr4_33958266     HPrz    G    T        0      0        2 
   4  chr4_33958266     ZBoe    G    T        0      0        2 
   4  chr4_33958266     ZGre    G    T        1      2        2 
   4  chr4_33958266     ZHar    G    T        0      0        2 
   4  chr4_33958266   Sample    G    T        0      0        2 
   4  chr4_33960201     AAsi    T    C        0      0        2 
   4  chr4_33960201     AKia    T    C      0.5      1        2 
   4  chr4_33960201     AOna    T    C        0      0        2 
   4  chr4_33960201     ASom    T    C        0      0        2 
   4  chr4_33960201     HCab    T    C        0      0        2 
   4  chr4_33960201     HPrz    T    C        0      0        2 
   4  chr4_33960201     ZBoe    T    C        0      0        2 
   4  chr4_33960201     ZGre    T    C        0      0        2 
   4  chr4_33960201     ZHar    T    C        0      0        2 
   4  chr4_33960201   Sample    T    C        0      0        2 
   4  chr4_33974936     AAsi    T    C        0      0        2 
   4  chr4_33974936     AKia    T    C        0      0        2 
   4  chr4_33974936     AOna    T    C      0.5      1        2 
   4  chr4_33974936     ASom    T    C        0      0        2 
   4  chr4_33974936     HCab    T    C        0      0        2 
   4  chr4_33974936     HPrz    T    C        0      0        2 
   4  chr4_33974936     ZBoe    T    C        0      0        2 
   4  chr4_33974936     ZGre    T    C        0      0        2 
   4  chr4_33974936     ZHar    T    C        0      0        2 
   4  chr4_33974936   Sample    T    C        0      0        2 
   4  chr4_33975078     AAsi    C    G        0      0        2 
   4  chr4_33975078     AKia    C    G        0      0        2 
   4  chr4_33975078     AOna    C    G        0      0        2 
   4  chr4_33975078     ASom    C    G        0      0        2 
   4  chr4_33975078     HCab    C    G      0.5      1        2 
   4  chr4_33975078     HPrz    C    G      0.5      1        2 
   4  chr4_33975078     ZBoe    C    G        0      0        2 
   4  chr4_33975078     ZGre    C    G        0      0        2 
   4  chr4_33975078     ZHar    C    G        0      0        2 
   4  chr4_33975078   Sample    C    G        1      2        2 
   4  chr4_33983127     AAsi    A    G        0      0        2 
   4  chr4_33983127     AKia    A    G        0      0        2 
   4  chr4_33983127     AOna    A    G      0.5      1        2 
   4  chr4_33983127     ASom    A    G        0      0        2 
   4  chr4_33983127     HCab    A    G        0      0        2 
   4  chr4_33983127     HPrz    A    G        0      0        2 
   4  chr4_33983127     ZBoe    A    G        0      0        2 
   4  chr4_33983127     ZGre    A    G        0      0        2 
   4  chr4_33983127     ZHar    A    G        0      0        2 
   4  chr4_33983127   Sample    A    G        0      0        2 
   4  chr4_33991111     AAsi    G    A        1      2        2 
   4  chr4_33991111     AKia    G    A        0      0        2 
   4  chr4_33991111     AOna    G    A        0      0        2 
   4  chr4_33991111     ASom    G    A        0      0        2 
   4  chr4_33991111     HCab    G    A        0      0        2 
   4  chr4_33991111     HPrz    G    A        0      0        2 
   4  chr4_33991111     ZBoe    G    A        0      0        2 
   4  chr4_33991111     ZGre    G    A        0      0        2 
   4  chr4_33991111     ZHar    G    A        0      0        2 
   4  chr4_33991111   Sample    G    A        0      0        2 
   4  chr4_34014194     AAsi    G    A        0      0        2 
   4  chr4_34014194     AKia    G    A        0      0        2 
   4  chr4_34014194     AOna    G    A        0      0        2 
   4  chr4_34014194     ASom    G    A        0      0        2 
   4  chr4_34014194     HCab    G    A        1      2        2 
   4  chr4_34014194     HPrz    G    A        1      2        2 
   4  chr4_34014194     ZBoe    G    A        0      0        2 
   4  chr4_34014194     ZGre    G    A        0      0        2 
   4  chr4_34014194     ZHar    G    A        0      0        2 
   4  chr4_34014194   Sample    G    A        1      2        2 
   4  chr4_34017119     AAsi    C    A        0      0        2 
   4  chr4_34017119     AKia    C    A        0      0        2 
   4  chr4_34017119     AOna    C    A        0      0        2 
   4  chr4_34017119     ASom    C    A        0      0        2 
   4  chr4_34017119     HCab    C    A        0      0        2 
   4  chr4_34017119     HPrz    C    A        0      0        2 
   4  chr4_34017119     ZBoe    C    A        0      0        2 
   4  chr4_34017119     ZGre    C    A      0.5      1        2 
   4  chr4_34017119     ZHar    C    A        0      0        2 
   4  chr4_34017119   Sample    C    A        0      0        2 
   4  chr4_34041136     AAsi    G    A        0      0        2 
   4  chr4_34041136     AKia    G    A        0      0        2 
   4  chr4_34041136     AOna    G    A        0      0        2 
   4  chr4_34041136     ASom    G    A        0      0        2 
   4  chr4_34041136     HCab    G    A        1      2        2 
   4  chr4_34041136     HPrz    G    A        1      2        2 
   4  chr4_34041136     ZBoe    G    A        0      0        2 
   4  chr4_34041136     ZGre    G    A        0      0        2 
   4  chr4_34041136     ZHar    G    A        0      0        2 
   4  chr4_34041136   Sample    G    A        1      2        2 
   4  chr4_34046629     AAsi    G    A        0      0        2 
   4  chr4_34046629     AKia    G    A        0      0        2 
   4  chr4_34046629     AOna    G    A        0      0        2 
   4  chr4_34046629     ASom    G    A        0      0        2 
   4  chr4_34046629     HCab    G    A        0      0        2 
   4  chr4_34046629     HPrz    G    A        0      0        2 
   4  chr4_34046629     ZBoe    G    A      0.5      1        2 
   4  chr4_34046629     ZGre    G    A        0      0        2 
   4  chr4_34046629     ZHar    G    A        0      0        2 
   4  chr4_34046629   Sample    G    A        0      0        2 
   4  chr4_34057525     AAsi    G    A        0      0        2 
   4  chr4_34057525     AKia    G    A        0      0        2 
   4  chr4_34057525     AOna    G    A        0      0        2 
   4  chr4_34057525     ASom    G    A        0      0        2 
   4  chr4_34057525     HCab    G    A        1      2        2 
   4  chr4_34057525     HPrz    G    A        1      2        2 
   4  chr4_34057525     ZBoe    G    A        0      0        2 
   4  chr4_34057525     ZGre    G    A        0      0        2 
   4  chr4_34057525     ZHar    G    A        0      0        2 
   4  chr4_34057525   Sample    G    A        1      2        2 
   4  chr4_34060051     AAsi    T    C        0      0        2 
   4  chr4_34060051     AKia    T    C        0      0        2 
   4  chr4_34060051     AOna    T    C        0      0        2 
   4  chr4_34060051     ASom    T    C        0      0        2 
   4  chr4_34060051     HCab    T    C        1      2        2 
   4  chr4_34060051     HPrz    T    C        1      2        2 
   4  chr4_34060051     ZBoe    T    C        0      0        2 
   4  chr4_34060051     ZGre    T    C        0      0        2 
   4  chr4_34060051     ZHar    T    C        0      0        2 
   4  chr4_34060051   Sample    T    C        1      2        2 
   4  chr4_34060394     AAsi    T    G        0      0        2 
   4  chr4_34060394     AKia    T    G        0      0        2 
   4  chr4_34060394     AOna    T    G        0      0        2 
   4  chr4_34060394     ASom    T    G        0      0        2 
   4  chr4_34060394     HCab    T    G        0      0        2 
   4  chr4_34060394     HPrz    T    G        0      0        2 
   4  chr4_34060394     ZBoe    T    G      0.5      1        2 
   4  chr4_34060394     ZGre    T    G        0      0        2 
   4  chr4_34060394     ZHar    T    G        0      0        2 
   4  chr4_34060394   Sample    T    G        0      0        2 
   4  chr4_34060944     AAsi    A    G        0      0        2 
   4  chr4_34060944     AKia    A    G        0      0        2 
   4  chr4_34060944     AOna    A    G        0      0        2 
   4  chr4_34060944     ASom    A    G        0      0        2 
   4  chr4_34060944     HCab    A    G        1      2        2 
   4  chr4_34060944     HPrz    A    G        1      2        2 
   4  chr4_34060944     ZBoe    A    G        0      0        2 
   4  chr4_34060944     ZGre    A    G        0      0        2 
   4  chr4_34060944     ZHar    A    G        0      0        2 
   4  chr4_34060944   Sample    A    G        1      2        2 
   4  chr4_34072913     AAsi    A    C        0      0        2 
   4  chr4_34072913     AKia    A    C        0      0        2 
   4  chr4_34072913     AOna    A    C        0      0        2 
   4  chr4_34072913     ASom    A    C        0      0        2 
   4  chr4_34072913     HCab    A    C        1      2        2 
   4  chr4_34072913     HPrz    A    C        1      2        2 
   4  chr4_34072913     ZBoe    A    C        0      0        2 
   4  chr4_34072913     ZGre    A    C        0      0        2 
   4  chr4_34072913     ZHar    A    C        0      0        2 
   4  chr4_34072913   Sample    A    C        1      2        2 
   4  chr4_34088631     AAsi    G    A        0      0        2 
   4  chr4_34088631     AKia    G    A        0      0        2 
   4  chr4_34088631     AOna    G    A        0      0        2 
   4  chr4_34088631     ASom    G    A        0      0        2 
   4  chr4_34088631     HCab    G    A        1      2        2 
   4  chr4_34088631     HPrz    G    A        1      2        2 
   4  chr4_34088631     ZBoe    G    A        0      0        2 
   4  chr4_34088631     ZGre    G    A        0      0        2 
   4  chr4_34088631     ZHar    G    A        0      0        2 
   4  chr4_34088631   Sample    G    A        1      2        2 
   4  chr4_34090544     AAsi    A    G        0      0        2 
   4  chr4_34090544     AKia    A    G        0      0        2 
   4  chr4_34090544     AOna    A    G        0      0        2 
   4  chr4_34090544     ASom    A    G        0      0        2 
   4  chr4_34090544     HCab    A    G        0      0        2 
   4  chr4_34090544     HPrz    A    G        0      0        2 
   4  chr4_34090544     ZBoe    A    G        0      0        2 
   4  chr4_34090544     ZGre    A    G        0      0        2 
   4  chr4_34090544     ZHar    A    G        1      2        2 
   4  chr4_34090544   Sample    A    G        0      0        2 
   4  chr4_34090730     AAsi    T    C        0      0        2 
   4  chr4_34090730     AKia    T    C      0.5      1        2 
   4  chr4_34090730     AOna    T    C        0      0        2 
   4  chr4_34090730     ASom    T    C        0      0        2 
   4  chr4_34090730     HCab    T    C        0      0        2 
   4  chr4_34090730     HPrz    T    C        0      0        2 
   4  chr4_34090730     ZBoe    T    C        0      0        2 
   4  chr4_34090730     ZGre    T    C        0      0        2 
   4  chr4_34090730     ZHar    T    C        0      0        2 
   4  chr4_34090730   Sample    T    C        0      0        2 
   4  chr4_34099960     AAsi    C    T        0      0        2 
   4  chr4_34099960     AKia    C    T        0      0        2 
   4  chr4_34099960     AOna    C    T        0      0        2 
   4  chr4_34099960     ASom    C    T        0      0        2 
   4  chr4_34099960     HCab    C    T        1      2        2 
   4  chr4_34099960     HPrz    C    T        1      2        2 
   4  chr4_34099960     ZBoe    C    T        0      0        2 
   4  chr4_34099960     ZGre    C    T        0      0        2 
   4  chr4_34099960     ZHar    C    T        0      0        2 
   4  chr4_34099960   Sample    C    T        1      2        2 
   4  chr4_34100355     AAsi    T    C        0      0        2 
   4  chr4_34100355     AKia    T    C        0      0        2 
   4  chr4_34100355     AOna    T    C        0      0        2 
   4  chr4_34100355     ASom    T    C        0      0        2 
   4  chr4_34100355     HCab    T    C        1      2        2 
   4  chr4_34100355     HPrz    T    C        1      2        2 
   4  chr4_34100355     ZBoe    T    C        0      0        2 
   4  chr4_34100355     ZGre    T    C        0      0        2 
   4  chr4_34100355     ZHar    T    C        0      0        2 
   4  chr4_34100355   Sample    T    C        1      2        2 
   4  chr4_34101465     AAsi    A    G        0      0        2 
   4  chr4_34101465     AKia    A    G        0      0        2 
   4  chr4_34101465     AOna    A    G        0      0        2 
   4  chr4_34101465     ASom    A    G        0      0        2 
   4  chr4_34101465     HCab    A    G        0      0        2 
   4  chr4_34101465     HPrz    A    G        0      0        2 
   4  chr4_34101465     ZBoe    A    G      0.5      1        2 
   4  chr4_34101465     ZGre    A    G        0      0        2 
   4  chr4_34101465     ZHar    A    G        1      2        2 
   4  chr4_34101465   Sample    A    G        0      0        2 
   4  chr4_34102224     AAsi    G    A        0      0        2 
   4  chr4_34102224     AKia    G    A        0      0        2 
   4  chr4_34102224     AOna    G    A        0      0        2 
   4  chr4_34102224     ASom    G    A        0      0        2 
   4  chr4_34102224     HCab    G    A        1      2        2 
   4  chr4_34102224     HPrz    G    A        1      2        2 
   4  chr4_34102224     ZBoe    G    A        0      0        2 
   4  chr4_34102224     ZGre    G    A        0      0        2 
   4  chr4_34102224     ZHar    G    A        0      0        2 
   4  chr4_34102224   Sample    G    A        1      2        2 
   4  chr4_34102323     AAsi    A    G        0      0        2 
   4  chr4_34102323     AKia    A    G        0      0        2 
   4  chr4_34102323     AOna    A    G        0      0        2 
   4  chr4_34102323     ASom    A    G        0      0        2 
   4  chr4_34102323     HCab    A    G        1      2        2 
   4  chr4_34102323     HPrz    A    G        1      2        2 
   4  chr4_34102323     ZBoe    A    G        0      0        2 
   4  chr4_34102323     ZGre    A    G        0      0        2 
   4  chr4_34102323     ZHar    A    G        0      0        2 
   4  chr4_34102323   Sample    A    G        1      2        2 
   4  chr4_34108433     AAsi    T    G        0      0        2 
   4  chr4_34108433     AKia    T    G        0      0        2 
   4  chr4_34108433     AOna    T    G        0      0        2 
   4  chr4_34108433     ASom    T    G        0      0        2 
   4  chr4_34108433     HCab    T    G        0      0        2 
   4  chr4_34108433     HPrz    T    G        0      0        2 
   4  chr4_34108433     ZBoe    T    G      0.5      1        2 
   4  chr4_34108433     ZGre    T    G        0      0        2 
   4  chr4_34108433     ZHar    T    G        0      0        2 
   4  chr4_34108433   Sample    T    G        0      0        2 
   4  chr4_34112624     AAsi    G    A        0      0        2 
   4  chr4_34112624     AKia    G    A        0      0        2 
   4  chr4_34112624     AOna    G    A        0      0        2 
   4  chr4_34112624     ASom    G    A        0      0        2 
   4  chr4_34112624     HCab    G    A        1      2        2 
   4  chr4_34112624     HPrz    G    A        1      2        2 
   4  chr4_34112624     ZBoe    G    A        0      0        2 
   4  chr4_34112624     ZGre    G    A        0      0        2 
   4  chr4_34112624     ZHar    G    A        0      0        2 
   4  chr4_34112624   Sample    G    A        1      2        2 
   4  chr4_34117234     AAsi    A    G        0      0        2 
   4  chr4_34117234     AKia    A    G        0      0        2 
   4  chr4_34117234     AOna    A    G      0.5      1        2 
   4  chr4_34117234     ASom    A    G        0      0        2 
   4  chr4_34117234     HCab    A    G        0      0        2 
   4  chr4_34117234     HPrz    A    G        0      0        2 
   4  chr4_34117234     ZBoe    A    G        0      0        2 
   4  chr4_34117234     ZGre    A    G        0      0        2 
   4  chr4_34117234     ZHar    A    G        0      0        2 
   4  chr4_34117234   Sample    A    G        0      0        2 
   4  chr4_34118831     AAsi    T    C        0      0        2 
   4  chr4_34118831     AKia    T    C      0.5      1        2 
   4  chr4_34118831     AOna    T    C        0      0        2 
   4  chr4_34118831     ASom    T    C        0      0        2 
   4  chr4_34118831     HCab    T    C        0      0        2 
   4  chr4_34118831     HPrz    T    C        0      0        2 
   4  chr4_34118831     ZBoe    T    C        0      0        2 
   4  chr4_34118831     ZGre    T    C        0      0        2 
   4  chr4_34118831     ZHar    T    C        0      0        2 
   4  chr4_34118831   Sample    T    C        0      0        2 
   4  chr4_34119944     AAsi    T    G        0      0        2 
   4  chr4_34119944     AKia    T    G      0.5      1        2 
   4  chr4_34119944     AOna    T    G      0.5      1        2 
   4  chr4_34119944     ASom    T    G        0      0        2 
   4  chr4_34119944     HCab    T    G        0      0        2 
   4  chr4_34119944     HPrz    T    G        0      0        2 
   4  chr4_34119944     ZBoe    T    G        0      0        2 
   4  chr4_34119944     ZGre    T    G        0      0        2 
   4  chr4_34119944     ZHar    T    G        0      0        2 
   4  chr4_34119944   Sample    T    G        0      0        2 
   4  chr4_34122252     AAsi    T    C      0.5      1        2 
   4  chr4_34122252     AKia    T    C        0      0        2 
   4  chr4_34122252     AOna    T    C        0      0        2 
   4  chr4_34122252     ASom    T    C        0      0        2 
   4  chr4_34122252     HCab    T    C        0      0        2 
   4  chr4_34122252     HPrz    T    C        0      0        2 
   4  chr4_34122252     ZBoe    T    C        0      0        2 
   4  chr4_34122252     ZGre    T    C        0      0        2 
   4  chr4_34122252     ZHar    T    C        0      0        2 
   4  chr4_34122252   Sample    T    C        0      0        2 
   4  chr4_34125806     AAsi    G    A        0      0        2 
   4  chr4_34125806     AKia    G    A        0      0        2 
   4  chr4_34125806     AOna    G    A      0.5      1        2 
   4  chr4_34125806     ASom    G    A        0      0        2 
   4  chr4_34125806     HCab    G    A        0      0        2 
   4  chr4_34125806     HPrz    G    A        0      0        2 
   4  chr4_34125806     ZBoe    G    A        0      0        2 
   4  chr4_34125806     ZGre    G    A        0      0        2 
   4  chr4_34125806     ZHar    G    A        0      0        2 
   4  chr4_34125806   Sample    G    A        0      0        2 
   4  chr4_34126922     AAsi    G    A        1      2        2 
   4  chr4_34126922     AKia    G    A        0      0        2 
   4  chr4_34126922     AOna    G    A        0      0        2 
   4  chr4_34126922     ASom    G    A        0      0        2 
   4  chr4_34126922     HCab    G    A        0      0        2 
   4  chr4_34126922     HPrz    G    A        0      0        2 
   4  chr4_34126922     ZBoe    G    A        0      0        2 
   4  chr4_34126922     ZGre    G    A        0      0        2 
   4  chr4_34126922     ZHar    G    A        0      0        2 
   4  chr4_34126922   Sample    G    A        0      0        2 
   4  chr4_34128045     AAsi    A    G        0      0        2 
   4  chr4_34128045     AKia    A    G        0      0        2 
   4  chr4_34128045     AOna    A    G        0      0        2 
   4  chr4_34128045     ASom    A    G        0      0        2 
   4  chr4_34128045     HCab    A    G        0      0        2 
   4  chr4_34128045     HPrz    A    G        0      0        2 
   4  chr4_34128045     ZBoe    A    G        0      0        2 
   4  chr4_34128045     ZGre    A    G        1      2        2 
   4  chr4_34128045     ZHar    A    G        0      0        2 
   4  chr4_34128045   Sample    A    G        0      0        2 
   4  chr4_34128193     AAsi    G    A        0      0        2 
   4  chr4_34128193     AKia    G    A        0      0        2 
   4  chr4_34128193     AOna    G    A      0.5      1        2 
   4  chr4_34128193     ASom    G    A        0      0        2 
   4  chr4_34128193     HCab    G    A        0      0        2 
   4  chr4_34128193     HPrz    G    A        0      0        2 
   4  chr4_34128193     ZBoe    G    A        0      0        2 
   4  chr4_34128193     ZGre    G    A        0      0        2 
   4  chr4_34128193     ZHar    G    A        0      0        2 
   4  chr4_34128193   Sample    G    A        0      0        2 
   4  chr4_34133952     AAsi    C    T        1      2        2 
   4  chr4_34133952     AKia    C    T        0      0        2 
   4  chr4_34133952     AOna    C    T        0      0        2 
   4  chr4_34133952     ASom    C    T        1      2        2 
   4  chr4_34133952     HCab    C    T        0      0        2 
   4  chr4_34133952     HPrz    C    T        0      0        2 
   4  chr4_34133952     ZBoe    C    T        0      0        2 
   4  chr4_34133952     ZGre    C    T        0      0        2 
   4  chr4_34133952     ZHar    C    T        0      0        2 
   4  chr4_34133952   Sample    C    T        0      0        2 
   4  chr4_34134835     AAsi    A    G        0      0        2 
   4  chr4_34134835     AKia    A    G        0      0        2 
   4  chr4_34134835     AOna    A    G        0      0        2 
   4  chr4_34134835     ASom    A    G        0      0        2 
   4  chr4_34134835     HCab    A    G        0      0        2 
   4  chr4_34134835     HPrz    A    G      0.5      1        2 
   4  chr4_34134835     ZBoe    A    G        0      0        2 
   4  chr4_34134835     ZGre    A    G        0      0        2 
   4  chr4_34134835     ZHar    A    G        0      0        2 
   4  chr4_34134835   Sample    A    G        0      0        2 
   4  chr4_34136032     AAsi    T    C        0      0        2 
   4  chr4_34136032     AKia    T    C        1      2        2 
   4  chr4_34136032     AOna    T    C        0      0        2 
   4  chr4_34136032     ASom    T    C        0      0        2 
   4  chr4_34136032     HCab    T    C        0      0        2 
   4  chr4_34136032     HPrz    T    C        0      0        2 
   4  chr4_34136032     ZBoe    T    C        0      0        2 
   4  chr4_34136032     ZGre    T    C        0      0        2 
   4  chr4_34136032     ZHar    T    C        0      0        2 
   4  chr4_34136032   Sample    T    C        0      0        2 
   4  chr4_34136077     AAsi    A    G        0      0        2 
   4  chr4_34136077     AKia    A    G      0.5      1        2 
   4  chr4_34136077     AOna    A    G      0.5      1        2 
   4  chr4_34136077     ASom    A    G        0      0        2 
   4  chr4_34136077     HCab    A    G        0      0        2 
   4  chr4_34136077     HPrz    A    G        0      0        2 
   4  chr4_34136077     ZBoe    A    G        0      0        2 
   4  chr4_34136077     ZGre    A    G        0      0        2 
   4  chr4_34136077     ZHar    A    G        0      0        2 
   4  chr4_34136077   Sample    A    G        0      0        2 
   4  chr4_34138830     AAsi    T    G        0      0        2 
   4  chr4_34138830     AKia    T    G        0      0        2 
   4  chr4_34138830     AOna    T    G        0      0        2 
   4  chr4_34138830     ASom    T    G        0      0        2 
   4  chr4_34138830     HCab    T    G        1      2        2 
   4  chr4_34138830     HPrz    T    G        1      2        2 
   4  chr4_34138830     ZBoe    T    G        0      0        2 
   4  chr4_34138830     ZGre    T    G        0      0        2 
   4  chr4_34138830     ZHar    T    G        0      0        2 
   4  chr4_34138830   Sample    T    G        1      2        2 
   4  chr4_34139066     AAsi    A    C        0      0        2 
   4  chr4_34139066     AKia    A    C      0.5      1        2 
   4  chr4_34139066     AOna    A    C        0      0        2 
   4  chr4_34139066     ASom    A    C        0      0        2 
   4  chr4_34139066     HCab    A    C        0      0        2 
   4  chr4_34139066     HPrz    A    C        0      0        2 
   4  chr4_34139066     ZBoe    A    C        0      0        2 
   4  chr4_34139066     ZGre    A    C        0      0        2 
   4  chr4_34139066     ZHar    A    C        0      0        2 
   4  chr4_34139066   Sample    A    C        0      0        2 
   4  chr4_34140263     AAsi    C    A        0      0        2 
   4  chr4_34140263     AKia    C    A      0.5      1        2 
   4  chr4_34140263     AOna    C    A        0      0        2 
   4  chr4_34140263     ASom    C    A        0      0        2 
   4  chr4_34140263     HCab    C    A        0      0        2 
   4  chr4_34140263     HPrz    C    A        0      0        2 
   4  chr4_34140263     ZBoe    C    A        0      0        2 
   4  chr4_34140263     ZGre    C    A        0      0        2 
   4  chr4_34140263     ZHar    C    A        0      0        2 
   4  chr4_34140263   Sample    C    A        0      0        2 
   4  chr4_34155642     AAsi    G    A        0      0        2 
   4  chr4_34155642     AKia    G    A        0      0        2 
   4  chr4_34155642     AOna    G    A        0      0        2 
   4  chr4_34155642     ASom    G    A        0      0        2 
   4  chr4_34155642     HCab    G    A        1      2        2 
   4  chr4_34155642     HPrz    G    A        1      2        2 
   4  chr4_34155642     ZBoe    G    A        0      0        2 
   4  chr4_34155642     ZGre    G    A        0      0        2 
   4  chr4_34155642     ZHar    G    A        0      0        2 
   4  chr4_34155642   Sample    G    A        1      2        2 
   4  chr4_34157409     AAsi    G    C        0      0        2 
   4  chr4_34157409     AKia    G    C        0      0        2 
   4  chr4_34157409     AOna    G    C        0      0        2 
   4  chr4_34157409     ASom    G    C        0      0        2 
   4  chr4_34157409     HCab    G    C        0      0        2 
   4  chr4_34157409     HPrz    G    C        0      0        2 
   4  chr4_34157409     ZBoe    G    C        1      2        2 
   4  chr4_34157409     ZGre    G    C        0      0        2 
   4  chr4_34157409     ZHar    G    C        0      0        2 
   4  chr4_34157409   Sample    G    C        0      0        2 
   4  chr4_34167922     AAsi    C    A        0      0        2 
   4  chr4_34167922     AKia    C    A        0      0        2 
   4  chr4_34167922     AOna    C    A        0      0        2 
   4  chr4_34167922     ASom    C    A        0      0        2 
   4  chr4_34167922     HCab    C    A        0      0        2 
   4  chr4_34167922     HPrz    C    A        0      0        2 
   4  chr4_34167922     ZBoe    C    A        0      0        2 
   4  chr4_34167922     ZGre    C    A        0      0        2 
   4  chr4_34167922     ZHar    C    A        1      2        2 
   4  chr4_34167922   Sample    C    A        0      0        2 
   4  chr4_34168248     AAsi    C    T        0      0        2 
   4  chr4_34168248     AKia    C    T      0.5      1        2 
   4  chr4_34168248     AOna    C    T        0      0        2 
   4  chr4_34168248     ASom    C    T        0      0        2 
   4  chr4_34168248     HCab    C    T        0      0        2 
   4  chr4_34168248     HPrz    C    T        0      0        2 
   4  chr4_34168248     ZBoe    C    T        0      0        2 
   4  chr4_34168248     ZGre    C    T        0      0        2 
   4  chr4_34168248     ZHar    C    T        0      0        2 
   4  chr4_34168248   Sample    C    T        0      0        2 
   4  chr4_34168287     AAsi    T    A        0      0        2 
   4  chr4_34168287     AKia    T    A        0      0        2 
   4  chr4_34168287     AOna    T    A        0      0        2 
   4  chr4_34168287     ASom    T    A        0      0        2 
   4  chr4_34168287     HCab    T    A        1      2        2 
   4  chr4_34168287     HPrz    T    A        1      2        2 
   4  chr4_34168287     ZBoe    T    A        0      0        2 
   4  chr4_34168287     ZGre    T    A        0      0        2 
   4  chr4_34168287     ZHar    T    A        0      0        2 
   4  chr4_34168287   Sample    T    A        1      2        2 
   4  chr4_34169202     AAsi    A    G        0      0        2 
   4  chr4_34169202     AKia    A    G        0      0        2 
   4  chr4_34169202     AOna    A    G      0.5      1        2 
   4  chr4_34169202     ASom    A    G        0      0        2 
   4  chr4_34169202     HCab    A    G        0      0        2 
   4  chr4_34169202     HPrz    A    G        0      0        2 
   4  chr4_34169202     ZBoe    A    G        0      0        2 
   4  chr4_34169202     ZGre    A    G        0      0        2 
   4  chr4_34169202     ZHar    A    G        0      0        2 
   4  chr4_34169202   Sample    A    G        0      0        2 
   4  chr4_34169784     AAsi    A    G        0      0        2 
   4  chr4_34169784     AKia    A    G      0.5      1        2 
   4  chr4_34169784     AOna    A    G      0.5      1        2 
   4  chr4_34169784     ASom    A    G        0      0        2 
   4  chr4_34169784     HCab    A    G        0      0        2 
   4  chr4_34169784     HPrz    A    G        0      0        2 
   4  chr4_34169784     ZBoe    A    G        0      0        2 
   4  chr4_34169784     ZGre    A    G        0      0        2 
   4  chr4_34169784     ZHar    A    G        0      0        2 
   4  chr4_34169784   Sample    A    G        0      0        2 
   4  chr4_34172379     AAsi    C    T        0      0        2 
   4  chr4_34172379     AKia    C    T        0      0        2 
   4  chr4_34172379     AOna    C    T        0      0        2 
   4  chr4_34172379     ASom    C    T        0      0        2 
   4  chr4_34172379     HCab    C    T        1      2        2 
   4  chr4_34172379     HPrz    C    T        1      2        2 
   4  chr4_34172379     ZBoe    C    T        0      0        2 
   4  chr4_34172379     ZGre    C    T        0      0        2 
   4  chr4_34172379     ZHar    C    T        0      0        2 
   4  chr4_34172379   Sample    C    T        1      2        2 
   4  chr4_34196229     AAsi    A    G        0      0        2 
   4  chr4_34196229     AKia    A    G        0      0        2 
   4  chr4_34196229     AOna    A    G        0      0        2 
   4  chr4_34196229     ASom    A    G        1      2        2 
   4  chr4_34196229     HCab    A    G        0      0        2 
   4  chr4_34196229     HPrz    A    G        0      0        2 
   4  chr4_34196229     ZBoe    A    G        0      0        2 
   4  chr4_34196229     ZGre    A    G        0      0        2 
   4  chr4_34196229     ZHar    A    G        0      0        2 
   4  chr4_34196229   Sample    A    G        0      0        2 
   4  chr4_34199783     AAsi    T    C        0      0        2 
   4  chr4_34199783     AKia    T    C        1      2        2 
   4  chr4_34199783     AOna    T    C        0      0        2 
   4  chr4_34199783     ASom    T    C        0      0        2 
   4  chr4_34199783     HCab    T    C        0      0        2 
   4  chr4_34199783     HPrz    T    C        0      0        2 
   4  chr4_34199783     ZBoe    T    C        1      2        2 
   4  chr4_34199783     ZGre    T    C        1      2        2 
   4  chr4_34199783     ZHar    T    C        1      2        2 
   4  chr4_34199783   Sample    T    C        0      0        2 
   4  chr4_34212034     AAsi    C    T        1      2        2 
   4  chr4_34212034     AKia    C    T        0      0        2 
   4  chr4_34212034     AOna    C    T        0      0        2 
   4  chr4_34212034     ASom    C    T        1      2        2 
   4  chr4_34212034     HCab    C    T        0      0        2 
   4  chr4_34212034     HPrz    C    T        0      0        2 
   4  chr4_34212034     ZBoe    C    T        0      0        2 
   4  chr4_34212034     ZGre    C    T        0      0        2 
   4  chr4_34212034     ZHar    C    T        1      2        2 
   4  chr4_34212034   Sample    C    T        0      0        2 
   4  chr4_34212900     AAsi    C    G        0      0        2 
   4  chr4_34212900     AKia    C    G        0      0        2 
   4  chr4_34212900     AOna    C    G        0      0        2 
   4  chr4_34212900     ASom    C    G        0      0        2 
   4  chr4_34212900     HCab    C    G        1      2        2 
   4  chr4_34212900     HPrz    C    G        1      2        2 
   4  chr4_34212900     ZBoe    C    G        0      0        2 
   4  chr4_34212900     ZGre    C    G        0      0        2 
   4  chr4_34212900     ZHar    C    G        0      0        2 
   4  chr4_34212900   Sample    C    G        1      2        2 
   4  chr4_34214460     AAsi    T    A        0      0        2 
   4  chr4_34214460     AKia    T    A        0      0        2 
   4  chr4_34214460     AOna    T    A      0.5      1        2 
   4  chr4_34214460     ASom    T    A        0      0        2 
   4  chr4_34214460     HCab    T    A        0      0        2 
   4  chr4_34214460     HPrz    T    A        0      0        2 
   4  chr4_34214460     ZBoe    T    A        0      0        2 
   4  chr4_34214460     ZGre    T    A        0      0        2 
   4  chr4_34214460     ZHar    T    A        0      0        2 
   4  chr4_34214460   Sample    T    A        0      0        2 
   4  chr4_34233027     AAsi    G    A        0      0        2 
   4  chr4_34233027     AKia    G    A        0      0        2 
   4  chr4_34233027     AOna    G    A        0      0        2 
   4  chr4_34233027     ASom    G    A        0      0        2 
   4  chr4_34233027     HCab    G    A        0      0        2 
   4  chr4_34233027     HPrz    G    A        0      0        2 
   4  chr4_34233027     ZBoe    G    A        0      0        2 
   4  chr4_34233027     ZGre    G    A        0      0        2 
   4  chr4_34233027     ZHar    G    A        1      2        2 
   4  chr4_34233027   Sample    G    A        0      0        2 
   4  chr4_34239446     AAsi    C    T        0      0        2 
   4  chr4_34239446     AKia    C    T        0      0        2 
   4  chr4_34239446     AOna    C    T        0      0        2 
   4  chr4_34239446     ASom    C    T        0      0        2 
   4  chr4_34239446     HCab    C    T        1      2        2 
   4  chr4_34239446     HPrz    C    T        1      2        2 
   4  chr4_34239446     ZBoe    C    T        0      0        2 
   4  chr4_34239446     ZGre    C    T        0      0        2 
   4  chr4_34239446     ZHar    C    T        0      0        2 
   4  chr4_34239446   Sample    C    T        1      2        2 
   4  chr4_34243939     AAsi    G    C        0      0        2 
   4  chr4_34243939     AKia    G    C        0      0        2 
   4  chr4_34243939     AOna    G    C        0      0        2 
   4  chr4_34243939     ASom    G    C        0      0        2 
   4  chr4_34243939     HCab    G    C        0      0        2 
   4  chr4_34243939     HPrz    G    C        0      0        2 
   4  chr4_34243939     ZBoe    G    C        0      0        2 
   4  chr4_34243939     ZGre    G    C      0.5      1        2 
   4  chr4_34243939     ZHar    G    C        0      0        2 
   4  chr4_34243939   Sample    G    C        0      0        2 
   4  chr4_34253793     AAsi    G    C        0      0        2 
   4  chr4_34253793     AKia    G    C        0      0        2 
   4  chr4_34253793     AOna    G    C        0      0        2 
   4  chr4_34253793     ASom    G    C        0      0        2 
   4  chr4_34253793     HCab    G    C        0      0        2 
   4  chr4_34253793     HPrz    G    C        0      0        2 
   4  chr4_34253793     ZBoe    G    C      0.5      1        2 
   4  chr4_34253793     ZGre    G    C        0      0        2 
   4  chr4_34253793     ZHar    G    C        0      0        2 
   4  chr4_34253793   Sample    G    C        0      0        2 
   4  chr4_34268427     AAsi    G    A        0      0        2 
   4  chr4_34268427     AKia    G    A        0      0        2 
   4  chr4_34268427     AOna    G    A        0      0        2 
   4  chr4_34268427     ASom    G    A        0      0        2 
   4  chr4_34268427     HCab    G    A        1      2        2 
   4  chr4_34268427     HPrz    G    A        1      2        2 
   4  chr4_34268427     ZBoe    G    A        0      0        2 
   4  chr4_34268427     ZGre    G    A        0      0        2 
   4  chr4_34268427     ZHar    G    A        0      0        2 
   4  chr4_34268427   Sample    G    A        1      2        2 
   4  chr4_34275987     AAsi    C    T        0      0        2 
   4  chr4_34275987     AKia    C    T        0      0        2 
   4  chr4_34275987     AOna    C    T        0      0        2 
   4  chr4_34275987     ASom    C    T        0      0        2 
   4  chr4_34275987     HCab    C    T        1      2        2 
   4  chr4_34275987     HPrz    C    T        1      2        2 
   4  chr4_34275987     ZBoe    C    T        0      0        2 
   4  chr4_34275987     ZGre    C    T        0      0        2 
   4  chr4_34275987     ZHar    C    T        0      0        2 
   4  chr4_34275987   Sample    C    T        1      2        2 
   4  chr4_34282906     AAsi    T    C        0      0        2 
   4  chr4_34282906     AKia    T    C        0      0        2 
   4  chr4_34282906     AOna    T    C        1      2        2 
   4  chr4_34282906     ASom    T    C        0      0        2 
   4  chr4_34282906     HCab    T    C        0      0        2 
   4  chr4_34282906     HPrz    T    C        0      0        2 
   4  chr4_34282906     ZBoe    T    C        0      0        2 
   4  chr4_34282906     ZGre    T    C        0      0        2 
   4  chr4_34282906     ZHar    T    C        0      0        2 
   4  chr4_34282906   Sample    T    C        0      0        2 
   4  chr4_34286289     AAsi    C    T        0      0        2 
   4  chr4_34286289     AKia    C    T        0      0        2 
   4  chr4_34286289     AOna    C    T        0      0        2 
   4  chr4_34286289     ASom    C    T        0      0        2 
   4  chr4_34286289     HCab    C    T        1      2        2 
   4  chr4_34286289     HPrz    C    T        1      2        2 
   4  chr4_34286289     ZBoe    C    T        0      0        2 
   4  chr4_34286289     ZGre    C    T        0      0        2 
   4  chr4_34286289     ZHar    C    T        0      0        2 
   4  chr4_34286289   Sample    C    T        1      2        2 
   4  chr4_34288201     AAsi    C    T        0      0        2 
   4  chr4_34288201     AKia    C    T        0      0        2 
   4  chr4_34288201     AOna    C    T        0      0        2 
   4  chr4_34288201     ASom    C    T        0      0        2 
   4  chr4_34288201     HCab    C    T        1      2        2 
   4  chr4_34288201     HPrz    C    T        1      2        2 
   4  chr4_34288201     ZBoe    C    T        0      0        2 
   4  chr4_34288201     ZGre    C    T        0      0        2 
   4  chr4_34288201     ZHar    C    T        0      0        2 
   4  chr4_34288201   Sample    C    T        1      2        2 
   4  chr4_34290380     AAsi    T    C        0      0        2 
   4  chr4_34290380     AKia    T    C        0      0        2 
   4  chr4_34290380     AOna    T    C        0      0        2 
   4  chr4_34290380     ASom    T    C        0      0        2 
   4  chr4_34290380     HCab    T    C        0      0        2 
   4  chr4_34290380     HPrz    T    C        0      0        2 
   4  chr4_34290380     ZBoe    T    C        1      2        2 
   4  chr4_34290380     ZGre    T    C        0      0        2 
   4  chr4_34290380     ZHar    T    C        0      0        2 
   4  chr4_34290380   Sample    T    C        0      0        2 
   4  chr4_34306509     AAsi    A    G        0      0        2 
   4  chr4_34306509     AKia    A    G        0      0        2 
   4  chr4_34306509     AOna    A    G        0      0        2 
   4  chr4_34306509     ASom    A    G        0      0        2 
   4  chr4_34306509     HCab    A    G        1      2        2 
   4  chr4_34306509     HPrz    A    G        1      2        2 
   4  chr4_34306509     ZBoe    A    G        0      0        2 
   4  chr4_34306509     ZGre    A    G        0      0        2 
   4  chr4_34306509     ZHar    A    G        0      0        2 
   4  chr4_34306509   Sample    A    G        1      2        2 
   4  chr4_34309012     AAsi    A    T        0      0        2 
   4  chr4_34309012     AKia    A    T        0      0        2 
   4  chr4_34309012     AOna    A    T        0      0        2 
   4  chr4_34309012     ASom    A    T        0      0        2 
   4  chr4_34309012     HCab    A    T        1      2        2 
   4  chr4_34309012     HPrz    A    T        1      2        2 
   4  chr4_34309012     ZBoe    A    T        0      0        2 
   4  chr4_34309012     ZGre    A    T        0      0        2 
   4  chr4_34309012     ZHar    A    T        0      0        2 
   4  chr4_34309012   Sample    A    T        1      2        2 
   4  chr4_34310108     AAsi    G    T        0      0        2 
   4  chr4_34310108     AKia    G    T        1      2        2 
   4  chr4_34310108     AOna    G    T        0      0        2 
   4  chr4_34310108     ASom    G    T        0      0        2 
   4  chr4_34310108     HCab    G    T        0      0        2 
   4  chr4_34310108     HPrz    G    T        0      0        2 
   4  chr4_34310108     ZBoe    G    T        0      0        2 
   4  chr4_34310108     ZGre    G    T        0      0        2 
   4  chr4_34310108     ZHar    G    T        0      0        2 
   4  chr4_34310108   Sample    G    T        0      0        2 
   4  chr4_34320228     AAsi    A    G        0      0        2 
   4  chr4_34320228     AKia    A    G        0      0        2 
   4  chr4_34320228     AOna    A    G        0      0        2 
   4  chr4_34320228     ASom    A    G        0      0        2 
   4  chr4_34320228     HCab    A    G        1      2        2 
   4  chr4_34320228     HPrz    A    G        1      2        2 
   4  chr4_34320228     ZBoe    A    G        0      0        2 
   4  chr4_34320228     ZGre    A    G        0      0        2 
   4  chr4_34320228     ZHar    A    G        0      0        2 
   4  chr4_34320228   Sample    A    G        1      2        2 
   4  chr4_34327533     AAsi    A    G        0      0        2 
   4  chr4_34327533     AKia    A    G        0      0        2 
   4  chr4_34327533     AOna    A    G        0      0        2 
   4  chr4_34327533     ASom    A    G        0      0        2 
   4  chr4_34327533     HCab    A    G        0      0        2 
   4  chr4_34327533     HPrz    A    G        0      0        2 
   4  chr4_34327533     ZBoe    A    G        0      0        2 
   4  chr4_34327533     ZGre    A    G      0.5      1        2 
   4  chr4_34327533     ZHar    A    G        0      0        2 
   4  chr4_34327533   Sample    A    G        0      0        2 
   4  chr4_34327919     AAsi    G    A      0.5      1        2 
   4  chr4_34327919     AKia    G    A        0      0        2 
   4  chr4_34327919     AOna    G    A        0      0        2 
   4  chr4_34327919     ASom    G    A        0      0        2 
   4  chr4_34327919     HCab    G    A        0      0        2 
   4  chr4_34327919     HPrz    G    A        0      0        2 
   4  chr4_34327919     ZBoe    G    A        0      0        2 
   4  chr4_34327919     ZGre    G    A        0      0        2 
   4  chr4_34327919     ZHar    G    A        0      0        2 
   4  chr4_34327919   Sample    G    A        0      0        2 
   4  chr4_34332593     AAsi    G    T        0      0        2 
   4  chr4_34332593     AKia    G    T        0      0        2 
   4  chr4_34332593     AOna    G    T        0      0        2 
   4  chr4_34332593     ASom    G    T        0      0        2 
   4  chr4_34332593     HCab    G    T      0.5      1        2 
   4  chr4_34332593     HPrz    G    T        0      0        2 
   4  chr4_34332593     ZBoe    G    T        0      0        2 
   4  chr4_34332593     ZGre    G    T        0      0        2 
   4  chr4_34332593     ZHar    G    T        0      0        2 
   4  chr4_34332593   Sample    G    T        0      0        2 
   4  chr4_34335172     AAsi    C    T        0      0        2 
   4  chr4_34335172     AKia    C    T        0      0        2 
   4  chr4_34335172     AOna    C    T        0      0        2 
   4  chr4_34335172     ASom    C    T        0      0        2 
   4  chr4_34335172     HCab    C    T      0.5      1        2 
   4  chr4_34335172     HPrz    C    T      0.5      1        2 
   4  chr4_34335172     ZBoe    C    T        0      0        2 
   4  chr4_34335172     ZGre    C    T        0      0        2 
   4  chr4_34335172     ZHar    C    T        0      0        2 
   4  chr4_34335172   Sample    C    T        0      0        2 
   4  chr4_34335419     AAsi    A    G        0      0        2 
   4  chr4_34335419     AKia    A    G        0      0        2 
   4  chr4_34335419     AOna    A    G        1      2        2 
   4  chr4_34335419     ASom    A    G        0      0        2 
   4  chr4_34335419     HCab    A    G        0      0        2 
   4  chr4_34335419     HPrz    A    G        0      0        2 
   4  chr4_34335419     ZBoe    A    G        0      0        2 
   4  chr4_34335419     ZGre    A    G        0      0        2 
   4  chr4_34335419     ZHar    A    G        0      0        2 
   4  chr4_34335419   Sample    A    G        0      0        2 
   4  chr4_34337714     AAsi    T    C        0      0        2 
   4  chr4_34337714     AKia    T    C        0      0        2 
   4  chr4_34337714     AOna    T    C        0      0        2 
   4  chr4_34337714     ASom    T    C        0      0        2 
   4  chr4_34337714     HCab    T    C        0      0        2 
   4  chr4_34337714     HPrz    T    C        0      0        2 
   4  chr4_34337714     ZBoe    T    C        0      0        2 
   4  chr4_34337714     ZGre    T    C        1      2        2 
   4  chr4_34337714     ZHar    T    C        0      0        2 
   4  chr4_34337714   Sample    T    C        0      0        2 
   4  chr4_34345591     AAsi    A    G        1      2        2 
   4  chr4_34345591     AKia    A    G        0      0        2 
   4  chr4_34345591     AOna    A    G        0      0        2 
   4  chr4_34345591     ASom    A    G        1      2        2 
   4  chr4_34345591     HCab    A    G        0      0        2 
   4  chr4_34345591     HPrz    A    G        0      0        2 
   4  chr4_34345591     ZBoe    A    G        0      0        2 
   4  chr4_34345591     ZGre    A    G        0      0        2 
   4  chr4_34345591     ZHar    A    G        0      0        2 
   4  chr4_34345591   Sample    A    G        0      0        2 
   4  chr4_34346542     AAsi    G    C      0.5      1        2 
   4  chr4_34346542     AKia    G    C        0      0        2 
   4  chr4_34346542     AOna    G    C        0      0        2 
   4  chr4_34346542     ASom    G    C        0      0        2 
   4  chr4_34346542     HCab    G    C        0      0        2 
   4  chr4_34346542     HPrz    G    C        0      0        2 
   4  chr4_34346542     ZBoe    G    C        0      0        2 
   4  chr4_34346542     ZGre    G    C        0      0        2 
   4  chr4_34346542     ZHar    G    C        0      0        2 
   4  chr4_34346542   Sample    G    C        0      0        2 
   4  chr4_34351160     AAsi    G    A        0      0        2 
   4  chr4_34351160     AKia    G    A        0      0        2 
   4  chr4_34351160     AOna    G    A        0      0        2 
   4  chr4_34351160     ASom    G    A        0      0        2 
   4  chr4_34351160     HCab    G    A        1      2        2 
   4  chr4_34351160     HPrz    G    A        1      2        2 
   4  chr4_34351160     ZBoe    G    A        0      0        2 
   4  chr4_34351160     ZGre    G    A        0      0        2 
   4  chr4_34351160     ZHar    G    A        0      0        2 
   4  chr4_34351160   Sample    G    A        1      2        2 
   4  chr4_34351309     AAsi    A    T        0      0        2 
   4  chr4_34351309     AKia    A    T        0      0        2 
   4  chr4_34351309     AOna    A    T        0      0        2 
   4  chr4_34351309     ASom    A    T        0      0        2 
   4  chr4_34351309     HCab    A    T      0.5      1        2 
   4  chr4_34351309     HPrz    A    T        0      0        2 
   4  chr4_34351309     ZBoe    A    T        0      0        2 
   4  chr4_34351309     ZGre    A    T        0      0        2 
   4  chr4_34351309     ZHar    A    T        0      0        2 
   4  chr4_34351309   Sample    A    T        1      2        2 
   4  chr4_34373698     AAsi    T    C        0      0        2 
   4  chr4_34373698     AKia    T    C        0      0        2 
   4  chr4_34373698     AOna    T    C        0      0        2 
   4  chr4_34373698     ASom    T    C        0      0        2 
   4  chr4_34373698     HCab    T    C        0      0        2 
   4  chr4_34373698     HPrz    T    C        0      0        2 
   4  chr4_34373698     ZBoe    T    C      0.5      1        2 
   4  chr4_34373698     ZGre    T    C        0      0        2 
   4  chr4_34373698     ZHar    T    C        0      0        2 
   4  chr4_34373698   Sample    T    C        0      0        2 
   4  chr4_34384908     AAsi    G    A        0      0        2 
   4  chr4_34384908     AKia    G    A      0.5      1        2 
   4  chr4_34384908     AOna    G    A        1      2        2 
   4  chr4_34384908     ASom    G    A        0      0        2 
   4  chr4_34384908     HCab    G    A        0      0        2 
   4  chr4_34384908     HPrz    G    A        0      0        2 
   4  chr4_34384908     ZBoe    G    A        0      0        2 
   4  chr4_34384908     ZGre    G    A        0      0        2 
   4  chr4_34384908     ZHar    G    A        0      0        2 
   4  chr4_34384908   Sample    G    A        0      0        2 
   4  chr4_34392612     AAsi    G    A      0.5      1        2 
   4  chr4_34392612     AKia    G    A        0      0        2 
   4  chr4_34392612     AOna    G    A        0      0        2 
   4  chr4_34392612     ASom    G    A        0      0        2 
   4  chr4_34392612     HCab    G    A        0      0        2 
   4  chr4_34392612     HPrz    G    A        0      0        2 
   4  chr4_34392612     ZBoe    G    A        0      0        2 
   4  chr4_34392612     ZGre    G    A        0      0        2 
   4  chr4_34392612     ZHar    G    A        0      0        2 
   4  chr4_34392612   Sample    G    A        0      0        2 
   4  chr4_34394164     AAsi    A    G        0      0        2 
   4  chr4_34394164     AKia    A    G        0      0        2 
   4  chr4_34394164     AOna    A    G        0      0        2 
   4  chr4_34394164     ASom    A    G        0      0        2 
   4  chr4_34394164     HCab    A    G        0      0        2 
   4  chr4_34394164     HPrz    A    G        0      0        2 
   4  chr4_34394164     ZBoe    A    G        0      0        2 
   4  chr4_34394164     ZGre    A    G      0.5      1        2 
   4  chr4_34394164     ZHar    A    G        0      0        2 
   4  chr4_34394164   Sample    A    G        0      0        2 
   4  chr4_34397350     AAsi    T    G        0      0        2 
   4  chr4_34397350     AKia    T    G        0      0        2 
   4  chr4_34397350     AOna    T    G        0      0        2 
   4  chr4_34397350     ASom    T    G        0      0        2 
   4  chr4_34397350     HCab    T    G        0      0        2 
   4  chr4_34397350     HPrz    T    G      0.5      1        2 
   4  chr4_34397350     ZBoe    T    G        0      0        2 
   4  chr4_34397350     ZGre    T    G        0      0        2 
   4  chr4_34397350     ZHar    T    G        0      0        2 
   4  chr4_34397350   Sample    T    G        0      0        2 
   4  chr4_34399142     AAsi    G    A        0      0        2 
   4  chr4_34399142     AKia    G    A        0      0        2 
   4  chr4_34399142     AOna    G    A        0      0        2 
   4  chr4_34399142     ASom    G    A        0      0        2 
   4  chr4_34399142     HCab    G    A        0      0        2 
   4  chr4_34399142     HPrz    G    A        0      0        2 
   4  chr4_34399142     ZBoe    G    A        0      0        2 
   4  chr4_34399142     ZGre    G    A        1      2        2 
   4  chr4_34399142     ZHar    G    A        0      0        2 
   4  chr4_34399142   Sample    G    A        0      0        2 
   4  chr4_34399563     AAsi    C    T        0      0        2 
   4  chr4_34399563     AKia    C    T      0.5      1        2 
   4  chr4_34399563     AOna    C    T        1      2        2 
   4  chr4_34399563     ASom    C    T        0      0        2 
   4  chr4_34399563     HCab    C    T        0      0        2 
   4  chr4_34399563     HPrz    C    T        0      0        2 
   4  chr4_34399563     ZBoe    C    T        0      0        2 
   4  chr4_34399563     ZGre    C    T        0      0        2 
   4  chr4_34399563     ZHar    C    T        0      0        2 
   4  chr4_34399563   Sample    C    T        0      0        2 
   4  chr4_34400625     AAsi    G    A        0      0        2 
   4  chr4_34400625     AKia    G    A        0      0        2 
   4  chr4_34400625     AOna    G    A        0      0        2 
   4  chr4_34400625     ASom    G    A        0      0        2 
   4  chr4_34400625     HCab    G    A        1      2        2 
   4  chr4_34400625     HPrz    G    A        1      2        2 
   4  chr4_34400625     ZBoe    G    A        0      0        2 
   4  chr4_34400625     ZGre    G    A        0      0        2 
   4  chr4_34400625     ZHar    G    A        0      0        2 
   4  chr4_34400625   Sample    G    A        1      2        2 
   4  chr4_34411080     AAsi    T    G        0      0        2 
   4  chr4_34411080     AKia    T    G      0.5      1        2 
   4  chr4_34411080     AOna    T    G        0      0        2 
   4  chr4_34411080     ASom    T    G        0      0        2 
   4  chr4_34411080     HCab    T    G        0      0        2 
   4  chr4_34411080     HPrz    T    G        0      0        2 
   4  chr4_34411080     ZBoe    T    G        0      0        2 
   4  chr4_34411080     ZGre    T    G        0      0        2 
   4  chr4_34411080     ZHar    T    G        0      0        2 
   4  chr4_34411080   Sample    T    G        0      0        2 
   4  chr4_34411502     AAsi    G    T        0      0        2 
   4  chr4_34411502     AKia    G    T        0      0        2 
   4  chr4_34411502     AOna    G    T        0      0        2 
   4  chr4_34411502     ASom    G    T        0      0        2 
   4  chr4_34411502     HCab    G    T        0      0        2 
   4  chr4_34411502     HPrz    G    T        0      0        2 
   4  chr4_34411502     ZBoe    G    T        1      2        2 
   4  chr4_34411502     ZGre    G    T        0      0        2 
   4  chr4_34411502     ZHar    G    T        0      0        2 
   4  chr4_34411502   Sample    G    T        0      0        2 
   4  chr4_34413575     AAsi    G    A        0      0        2 
   4  chr4_34413575     AKia    G    A        0      0        2 
   4  chr4_34413575     AOna    G    A        0      0        2 
   4  chr4_34413575     ASom    G    A        0      0        2 
   4  chr4_34413575     HCab    G    A        0      0        2 
   4  chr4_34413575     HPrz    G    A        0      0        2 
   4  chr4_34413575     ZBoe    G    A      0.5      1        2 
   4  chr4_34413575     ZGre    G    A        0      0        2 
   4  chr4_34413575     ZHar    G    A        0      0        2 
   4  chr4_34413575   Sample    G    A        0      0        2 
   4  chr4_34418951     AAsi    A    G        0      0        2 
   4  chr4_34418951     AKia    A    G        0      0        2 
   4  chr4_34418951     AOna    A    G        0      0        2 
   4  chr4_34418951     ASom    A    G        0      0        2 
   4  chr4_34418951     HCab    A    G        1      2        2 
   4  chr4_34418951     HPrz    A    G        1      2        2 
   4  chr4_34418951     ZBoe    A    G        0      0        2 
   4  chr4_34418951     ZGre    A    G        0      0        2 
   4  chr4_34418951     ZHar    A    G        0      0        2 
   4  chr4_34418951   Sample    A    G        1      2        2 
   4  chr4_34420963     AAsi    T    C        0      0        2 
   4  chr4_34420963     AKia    T    C        0      0        2 
   4  chr4_34420963     AOna    T    C        0      0        2 
   4  chr4_34420963     ASom    T    C        0      0        2 
   4  chr4_34420963     HCab    T    C      0.5      1        2 
   4  chr4_34420963     HPrz    T    C        0      0        2 
   4  chr4_34420963     ZBoe    T    C        0      0        2 
   4  chr4_34420963     ZGre    T    C        0      0        2 
   4  chr4_34420963     ZHar    T    C        0      0        2 
   4  chr4_34420963   Sample    T    C        0      0        2 
   4  chr4_34421793     AAsi    A    C        0      0        2 
   4  chr4_34421793     AKia    A    C        0      0        2 
   4  chr4_34421793     AOna    A    C        0      0        2 
   4  chr4_34421793     ASom    A    C        0      0        2 
   4  chr4_34421793     HCab    A    C        0      0        2 
   4  chr4_34421793     HPrz    A    C        0      0        2 
   4  chr4_34421793     ZBoe    A    C      0.5      1        2 
   4  chr4_34421793     ZGre    A    C        0      0        2 
   4  chr4_34421793     ZHar    A    C        0      0        2 
   4  chr4_34421793   Sample    A    C        0      0        2 
   4  chr4_34423385     AAsi    G    T        0      0        2 
   4  chr4_34423385     AKia    G    T        0      0        2 
   4  chr4_34423385     AOna    G    T      0.5      1        2 
   4  chr4_34423385     ASom    G    T        0      0        2 
   4  chr4_34423385     HCab    G    T        0      0        2 
   4  chr4_34423385     HPrz    G    T        0      0        2 
   4  chr4_34423385     ZBoe    G    T        0      0        2 
   4  chr4_34423385     ZGre    G    T        0      0        2 
   4  chr4_34423385     ZHar    G    T        0      0        2 
   4  chr4_34423385   Sample    G    T        0      0        2 
   4  chr4_34426879     AAsi    T    C        0      0        2 
   4  chr4_34426879     AKia    T    C      0.5      1        2 
   4  chr4_34426879     AOna    T    C        0      0        2 
   4  chr4_34426879     ASom    T    C        0      0        2 
   4  chr4_34426879     HCab    T    C        0      0        2 
   4  chr4_34426879     HPrz    T    C        0      0        2 
   4  chr4_34426879     ZBoe    T    C        0      0        2 
   4  chr4_34426879     ZGre    T    C        0      0        2 
   4  chr4_34426879     ZHar    T    C        0      0        2 
   4  chr4_34426879   Sample    T    C        0      0        2 
   4  chr4_34441523     AAsi    A    C        0      0        2 
   4  chr4_34441523     AKia    A    C      0.5      1        2 
   4  chr4_34441523     AOna    A    C        0      0        2 
   4  chr4_34441523     ASom    A    C        0      0        2 
   4  chr4_34441523     HCab    A    C        0      0        2 
   4  chr4_34441523     HPrz    A    C        0      0        2 
   4  chr4_34441523     ZBoe    A    C        0      0        2 
   4  chr4_34441523     ZGre    A    C        0      0        2 
   4  chr4_34441523     ZHar    A    C        0      0        2 
   4  chr4_34441523   Sample    A    C        0      0        2 
   4  chr4_34441701     AAsi    A    C        0      0        2 
   4  chr4_34441701     AKia    A    C        0      0        2 
   4  chr4_34441701     AOna    A    C        0      0        2 
   4  chr4_34441701     ASom    A    C        0      0        2 
   4  chr4_34441701     HCab    A    C        0      0        2 
   4  chr4_34441701     HPrz    A    C        0      0        2 
   4  chr4_34441701     ZBoe    A    C        0      0        2 
   4  chr4_34441701     ZGre    A    C        1      2        2 
   4  chr4_34441701     ZHar    A    C        0      0        2 
   4  chr4_34441701   Sample    A    C        0      0        2 
   4  chr4_34446006     AAsi    C    T      0.5      1        2 
   4  chr4_34446006     AKia    C    T        0      0        2 
   4  chr4_34446006     AOna    C    T        0      0        2 
   4  chr4_34446006     ASom    C    T        1      2        2 
   4  chr4_34446006     HCab    C    T        0      0        2 
   4  chr4_34446006     HPrz    C    T        0      0        2 
   4  chr4_34446006     ZBoe    C    T        0      0        2 
   4  chr4_34446006     ZGre    C    T        0      0        2 
   4  chr4_34446006     ZHar    C    T        0      0        2 
   4  chr4_34446006   Sample    C    T        0      0        2 
   4  chr4_34447738     AAsi    T    G        0      0        2 
   4  chr4_34447738     AKia    T    G        0      0        2 
   4  chr4_34447738     AOna    T    G        0      0        2 
   4  chr4_34447738     ASom    T    G        0      0        2 
   4  chr4_34447738     HCab    T    G        1      2        2 
   4  chr4_34447738     HPrz    T    G        1      2        2 
   4  chr4_34447738     ZBoe    T    G        0      0        2 
   4  chr4_34447738     ZGre    T    G        0      0        2 
   4  chr4_34447738     ZHar    T    G        0      0        2 
   4  chr4_34447738   Sample    T    G        1      2        2 
   4  chr4_34457604     AAsi    G    A        0      0        2 
   4  chr4_34457604     AKia    G    A        0      0        2 
   4  chr4_34457604     AOna    G    A        0      0        2 
   4  chr4_34457604     ASom    G    A        0      0        2 
   4  chr4_34457604     HCab    G    A      0.5      1        2 
   4  chr4_34457604     HPrz    G    A        0      0        2 
   4  chr4_34457604     ZBoe    G    A        0      0        2 
   4  chr4_34457604     ZGre    G    A        0      0        2 
   4  chr4_34457604     ZHar    G    A        0      0        2 
   4  chr4_34457604   Sample    G    A        0      0        2 
   4  chr4_34461560     AAsi    T    G        0      0        2 
   4  chr4_34461560     AKia    T    G      0.5      1        2 
   4  chr4_34461560     AOna    T    G        1      2        2 
   4  chr4_34461560     ASom    T    G        0      0        2 
   4  chr4_34461560     HCab    T    G        0      0        2 
   4  chr4_34461560     HPrz    T    G        0      0        2 
   4  chr4_34461560     ZBoe    T    G        0      0        2 
   4  chr4_34461560     ZGre    T    G        0      0        2 
   4  chr4_34461560     ZHar    T    G        0      0        2 
   4  chr4_34461560   Sample    T    G        0      0        2 
   4  chr4_34482495     AAsi    A    G        0      0        2 
   4  chr4_34482495     AKia    A    G        0      0        2 
   4  chr4_34482495     AOna    A    G        0      0        2 
   4  chr4_34482495     ASom    A    G        0      0        2 
   4  chr4_34482495     HCab    A    G        1      2        2 
   4  chr4_34482495     HPrz    A    G        1      2        2 
   4  chr4_34482495     ZBoe    A    G        0      0        2 
   4  chr4_34482495     ZGre    A    G        0      0        2 
   4  chr4_34482495     ZHar    A    G        0      0        2 
   4  chr4_34482495   Sample    A    G        1      2        2 
   4  chr4_34483740     AAsi    G    A        0      0        2 
   4  chr4_34483740     AKia    G    A        0      0        2 
   4  chr4_34483740     AOna    G    A        0      0        2 
   4  chr4_34483740     ASom    G    A        0      0        2 
   4  chr4_34483740     HCab    G    A        0      0        2 
   4  chr4_34483740     HPrz    G    A      0.5      1        2 
   4  chr4_34483740     ZBoe    G    A        0      0        2 
   4  chr4_34483740     ZGre    G    A        0      0        2 
   4  chr4_34483740     ZHar    G    A        0      0        2 
   4  chr4_34483740   Sample    G    A        0      0        2 
   4  chr4_34484185     AAsi    G    A        0      0        2 
   4  chr4_34484185     AKia    G    A        0      0        2 
   4  chr4_34484185     AOna    G    A        0      0        2 
   4  chr4_34484185     ASom    G    A        0      0        2 
   4  chr4_34484185     HCab    G    A        1      2        2 
   4  chr4_34484185     HPrz    G    A        1      2        2 
   4  chr4_34484185     ZBoe    G    A        0      0        2 
   4  chr4_34484185     ZGre    G    A        0      0        2 
   4  chr4_34484185     ZHar    G    A        0      0        2 
   4  chr4_34484185   Sample    G    A        1      2        2 
   4  chr4_34495756     AAsi    A    G        0      0        2 
   4  chr4_34495756     AKia    A    G        0      0        2 
   4  chr4_34495756     AOna    A    G        0      0        2 
   4  chr4_34495756     ASom    A    G        0      0        2 
   4  chr4_34495756     HCab    A    G        0      0        2 
   4  chr4_34495756     HPrz    A    G        0      0        2 
   4  chr4_34495756     ZBoe    A    G      0.5      1        2 
   4  chr4_34495756     ZGre    A    G        0      0        2 
   4  chr4_34495756     ZHar    A    G        0      0        2 
   4  chr4_34495756   Sample    A    G        0      0        2 
   4  chr4_34496590     AAsi    G    A        0      0        2 
   4  chr4_34496590     AKia    G    A        0      0        2 
   4  chr4_34496590     AOna    G    A        0      0        2 
   4  chr4_34496590     ASom    G    A        0      0        2 
   4  chr4_34496590     HCab    G    A        0      0        2 
   4  chr4_34496590     HPrz    G    A        0      0        2 
   4  chr4_34496590     ZBoe    G    A        0      0        2 
   4  chr4_34496590     ZGre    G    A        0      0        2 
   4  chr4_34496590     ZHar    G    A        1      2        2 
   4  chr4_34496590   Sample    G    A        0      0        2 
   4  chr4_34523184     AAsi    T    C        0      0        2 
   4  chr4_34523184     AKia    T    C        0      0        2 
   4  chr4_34523184     AOna    T    C        0      0        2 
   4  chr4_34523184     ASom    T    C        0      0        2 
   4  chr4_34523184     HCab    T    C        0      0        2 
   4  chr4_34523184     HPrz    T    C        0      0        2 
   4  chr4_34523184     ZBoe    T    C      0.5      1        2 
   4  chr4_34523184     ZGre    T    C        0      0        2 
   4  chr4_34523184     ZHar    T    C        0      0        2 
   4  chr4_34523184   Sample    T    C        0      0        2 
   4  chr4_34529792     AAsi    C    T        0      0        2 
   4  chr4_34529792     AKia    C    T        0      0        2 
   4  chr4_34529792     AOna    C    T      0.5      1        2 
   4  chr4_34529792     ASom    C    T        0      0        2 
   4  chr4_34529792     HCab    C    T        0      0        2 
   4  chr4_34529792     HPrz    C    T        0      0        2 
   4  chr4_34529792     ZBoe    C    T        0      0        2 
   4  chr4_34529792     ZGre    C    T        0      0        2 
   4  chr4_34529792     ZHar    C    T        0      0        2 
   4  chr4_34529792   Sample    C    T        0      0        2 
   4  chr4_34533568     AAsi    C    T        0      0        2 
   4  chr4_34533568     AKia    C    T        0      0        2 
   4  chr4_34533568     AOna    C    T        0      0        2 
   4  chr4_34533568     ASom    C    T        0      0        2 
   4  chr4_34533568     HCab    C    T        0      0        2 
   4  chr4_34533568     HPrz    C    T        0      0        2 
   4  chr4_34533568     ZBoe    C    T      0.5      1        2 
   4  chr4_34533568     ZGre    C    T        0      0        2 
   4  chr4_34533568     ZHar    C    T        0      0        2 
   4  chr4_34533568   Sample    C    T        0      0        2 
   4  chr4_34541721     AAsi    G    A        0      0        2 
   4  chr4_34541721     AKia    G    A        0      0        2 
   4  chr4_34541721     AOna    G    A        0      0        2 
   4  chr4_34541721     ASom    G    A        0      0        2 
   4  chr4_34541721     HCab    G    A        0      0        2 
   4  chr4_34541721     HPrz    G    A        0      0        2 
   4  chr4_34541721     ZBoe    G    A        1      2        2 
   4  chr4_34541721     ZGre    G    A        0      0        2 
   4  chr4_34541721     ZHar    G    A        0      0        2 
   4  chr4_34541721   Sample    G    A        0      0        2 
   4  chr4_34561890     AAsi    T    C        0      0        2 
   4  chr4_34561890     AKia    T    C        0      0        2 
   4  chr4_34561890     AOna    T    C        0      0        2 
   4  chr4_34561890     ASom    T    C        0      0        2 
   4  chr4_34561890     HCab    T    C        1      2        2 
   4  chr4_34561890     HPrz    T    C        0      0        2 
   4  chr4_34561890     ZBoe    T    C        0      0        2 
   4  chr4_34561890     ZGre    T    C        0      0        2 
   4  chr4_34561890     ZHar    T    C        0      0        2 
   4  chr4_34561890   Sample    T    C        0      0        2 
   4  chr4_34563522     AAsi    T    C        0      0        2 
   4  chr4_34563522     AKia    T    C        0      0        2 
   4  chr4_34563522     AOna    T    C        0      0        2 
   4  chr4_34563522     ASom    T    C        0      0        2 
   4  chr4_34563522     HCab    T    C        1      2        2 
   4  chr4_34563522     HPrz    T    C        1      2        2 
   4  chr4_34563522     ZBoe    T    C        0      0        2 
   4  chr4_34563522     ZGre    T    C        0      0        2 
   4  chr4_34563522     ZHar    T    C        0      0        2 
   4  chr4_34563522   Sample    T    C        1      2        2 
   4  chr4_34582879     AAsi    G    A        0      0        2 
   4  chr4_34582879     AKia    G    A        0      0        2 
   4  chr4_34582879     AOna    G    A        0      0        2 
   4  chr4_34582879     ASom    G    A        0      0        2 
   4  chr4_34582879     HCab    G    A        1      2        2 
   4  chr4_34582879     HPrz    G    A        1      2        2 
   4  chr4_34582879     ZBoe    G    A        0      0        2 
   4  chr4_34582879     ZGre    G    A        0      0        2 
   4  chr4_34582879     ZHar    G    A        0      0        2 
   4  chr4_34582879   Sample    G    A        1      2        2 
   4  chr4_34583600     AAsi    G    A        0      0        2 
   4  chr4_34583600     AKia    G    A        0      0        2 
   4  chr4_34583600     AOna    G    A        0      0        2 
   4  chr4_34583600     ASom    G    A        0      0        2 
   4  chr4_34583600     HCab    G    A        0      0        2 
   4  chr4_34583600     HPrz    G    A        0      0        2 
   4  chr4_34583600     ZBoe    G    A        0      0        2 
   4  chr4_34583600     ZGre    G    A        0      0        2 
   4  chr4_34583600     ZHar    G    A      0.5      1        2 
   4  chr4_34583600   Sample    G    A        0      0        2 
   4  chr4_34588637     AAsi    C    T      0.5      1        2 
   4  chr4_34588637     AKia    C    T        0      0        2 
   4  chr4_34588637     AOna    C    T        0      0        2 
   4  chr4_34588637     ASom    C    T        0      0        2 
   4  chr4_34588637     HCab    C    T        0      0        2 
   4  chr4_34588637     HPrz    C    T        0      0        2 
   4  chr4_34588637     ZBoe    C    T        0      0        2 
   4  chr4_34588637     ZGre    C    T        0      0        2 
   4  chr4_34588637     ZHar    C    T        0      0        2 
   4  chr4_34588637   Sample    C    T        0      0        2 
   4  chr4_34598464     AAsi    A    T        0      0        2 
   4  chr4_34598464     AKia    A    T        0      0        2 
   4  chr4_34598464     AOna    A    T        0      0        2 
   4  chr4_34598464     ASom    A    T        0      0        2 
   4  chr4_34598464     HCab    A    T        1      2        2 
   4  chr4_34598464     HPrz    A    T        1      2        2 
   4  chr4_34598464     ZBoe    A    T        0      0        2 
   4  chr4_34598464     ZGre    A    T        0      0        2 
   4  chr4_34598464     ZHar    A    T        0      0        2 
   4  chr4_34598464   Sample    A    T        1      2        2 
   4  chr4_34598778     AAsi    G    C        0      0        2 
   4  chr4_34598778     AKia    G    C        0      0        2 
   4  chr4_34598778     AOna    G    C        0      0        2 
   4  chr4_34598778     ASom    G    C        0      0        2 
   4  chr4_34598778     HCab    G    C        0      0        2 
   4  chr4_34598778     HPrz    G    C        0      0        2 
   4  chr4_34598778     ZBoe    G    C      0.5      1        2 
   4  chr4_34598778     ZGre    G    C        0      0        2 
   4  chr4_34598778     ZHar    G    C        0      0        2 
   4  chr4_34598778   Sample    G    C        0      0        2 
   4  chr4_34611995     AAsi    A    G        0      0        2 
   4  chr4_34611995     AKia    A    G        0      0        2 
   4  chr4_34611995     AOna    A    G        0      0        2 
   4  chr4_34611995     ASom    A    G        0      0        2 
   4  chr4_34611995     HCab    A    G        1      2        2 
   4  chr4_34611995     HPrz    A    G        1      2        2 
   4  chr4_34611995     ZBoe    A    G        0      0        2 
   4  chr4_34611995     ZGre    A    G        0      0        2 
   4  chr4_34611995     ZHar    A    G        0      0        2 
   4  chr4_34611995   Sample    A    G        1      2        2 
   4  chr4_34620558     AAsi    G    A        0      0        2 
   4  chr4_34620558     AKia    G    A        0      0        2 
   4  chr4_34620558     AOna    G    A        0      0        2 
   4  chr4_34620558     ASom    G    A        0      0        2 
   4  chr4_34620558     HCab    G    A        1      2        2 
   4  chr4_34620558     HPrz    G    A        1      2        2 
   4  chr4_34620558     ZBoe    G    A        0      0        2 
   4  chr4_34620558     ZGre    G    A        0      0        2 
   4  chr4_34620558     ZHar    G    A        0      0        2 
   4  chr4_34620558   Sample    G    A        1      2        2 
   4  chr4_34623852     AAsi    A    G        0      0        2 
   4  chr4_34623852     AKia    A    G        0      0        2 
   4  chr4_34623852     AOna    A    G        0      0        2 
   4  chr4_34623852     ASom    A    G        0      0        2 
   4  chr4_34623852     HCab    A    G        0      0        2 
   4  chr4_34623852     HPrz    A    G        0      0        2 
   4  chr4_34623852     ZBoe    A    G      0.5      1        2 
   4  chr4_34623852     ZGre    A    G        0      0        2 
   4  chr4_34623852     ZHar    A    G        0      0        2 
   4  chr4_34623852   Sample    A    G        0      0        2 
   4  chr4_34631488     AAsi    C    A        1      2        2 
   4  chr4_34631488     AKia    C    A        0      0        2 
   4  chr4_34631488     AOna    C    A        0      0        2 
   4  chr4_34631488     ASom    C    A        1      2        2 
   4  chr4_34631488     HCab    C    A        0      0        2 
   4  chr4_34631488     HPrz    C    A        0      0        2 
   4  chr4_34631488     ZBoe    C    A        0      0        2 
   4  chr4_34631488     ZGre    C    A        0      0        2 
   4  chr4_34631488     ZHar    C    A        0      0        2 
   4  chr4_34631488   Sample    C    A        0      0        2 
   4  chr4_34646099     AAsi    T    C      0.5      1        2 
   4  chr4_34646099     AKia    T    C        0      0        2 
   4  chr4_34646099     AOna    T    C        0      0        2 
   4  chr4_34646099     ASom    T    C        0      0        2 
   4  chr4_34646099     HCab    T    C        0      0        2 
   4  chr4_34646099     HPrz    T    C        0      0        2 
   4  chr4_34646099     ZBoe    T    C        0      0        2 
   4  chr4_34646099     ZGre    T    C        0      0        2 
   4  chr4_34646099     ZHar    T    C        0      0        2 
   4  chr4_34646099   Sample    T    C        0      0        2 
   4  chr4_34656721     AAsi    C    T        0      0        2 
   4  chr4_34656721     AKia    C    T        0      0        2 
   4  chr4_34656721     AOna    C    T        0      0        2 
   4  chr4_34656721     ASom    C    T        0      0        2 
   4  chr4_34656721     HCab    C    T        1      2        2 
   4  chr4_34656721     HPrz    C    T        1      2        2 
   4  chr4_34656721     ZBoe    C    T        0      0        2 
   4  chr4_34656721     ZGre    C    T        0      0        2 
   4  chr4_34656721     ZHar    C    T        0      0        2 
   4  chr4_34656721   Sample    C    T        1      2        2 
   4  chr4_34657412     AAsi    G    T        0      0        2 
   4  chr4_34657412     AKia    G    T        0      0        2 
   4  chr4_34657412     AOna    G    T        0      0        2 
   4  chr4_34657412     ASom    G    T        1      2        2 
   4  chr4_34657412     HCab    G    T        0      0        2 
   4  chr4_34657412     HPrz    G    T        0      0        2 
   4  chr4_34657412     ZBoe    G    T        0      0        2 
   4  chr4_34657412     ZGre    G    T        0      0        2 
   4  chr4_34657412     ZHar    G    T        0      0        2 
   4  chr4_34657412   Sample    G    T        0      0        2 
   4  chr4_34658560     AAsi    C    T        0      0        2 
   4  chr4_34658560     AKia    C    T        0      0        2 
   4  chr4_34658560     AOna    C    T        0      0        2 
   4  chr4_34658560     ASom    C    T        0      0        2 
   4  chr4_34658560     HCab    C    T        1      2        2 
   4  chr4_34658560     HPrz    C    T        1      2        2 
   4  chr4_34658560     ZBoe    C    T        0      0        2 
   4  chr4_34658560     ZGre    C    T        0      0        2 
   4  chr4_34658560     ZHar    C    T        0      0        2 
   4  chr4_34658560   Sample    C    T        1      2        2 
   4  chr4_34665619     AAsi    G    T        0      0        2 
   4  chr4_34665619     AKia    G    T        0      0        2 
   4  chr4_34665619     AOna    G    T        0      0        2 
   4  chr4_34665619     ASom    G    T        0      0        2 
   4  chr4_34665619     HCab    G    T        1      2        2 
   4  chr4_34665619     HPrz    G    T        1      2        2 
   4  chr4_34665619     ZBoe    G    T        0      0        2 
   4  chr4_34665619     ZGre    G    T        0      0        2 
   4  chr4_34665619     ZHar    G    T        0      0        2 
   4  chr4_34665619   Sample    G    T        1      2        2 
   4  chr4_34670383     AAsi    T    C        0      0        2 
   4  chr4_34670383     AKia    T    C      0.5      1        2 
   4  chr4_34670383     AOna    T    C        0      0        2 
   4  chr4_34670383     ASom    T    C        0      0        2 
   4  chr4_34670383     HCab    T    C        0      0        2 
   4  chr4_34670383     HPrz    T    C        0      0        2 
   4  chr4_34670383     ZBoe    T    C      0.5      1        2 
   4  chr4_34670383     ZGre    T    C        0      0        2 
   4  chr4_34670383     ZHar    T    C        0      0        2 
   4  chr4_34670383   Sample    T    C        0      0        2 
   4  chr4_34672091     AAsi    G    T        0      0        2 
   4  chr4_34672091     AKia    G    T        0      0        2 
   4  chr4_34672091     AOna    G    T        0      0        2 
   4  chr4_34672091     ASom    G    T        0      0        2 
   4  chr4_34672091     HCab    G    T        0      0        2 
   4  chr4_34672091     HPrz    G    T        0      0        2 
   4  chr4_34672091     ZBoe    G    T        0      0        2 
   4  chr4_34672091     ZGre    G    T        1      2        2 
   4  chr4_34672091     ZHar    G    T        0      0        2 
   4  chr4_34672091   Sample    G    T        0      0        2 
   4  chr4_34672537     AAsi    C    T        0      0        2 
   4  chr4_34672537     AKia    C    T        0      0        2 
   4  chr4_34672537     AOna    C    T        0      0        2 
   4  chr4_34672537     ASom    C    T        0      0        2 
   4  chr4_34672537     HCab    C    T        0      0        2 
   4  chr4_34672537     HPrz    C    T      0.5      1        2 
   4  chr4_34672537     ZBoe    C    T        0      0        2 
   4  chr4_34672537     ZGre    C    T        0      0        2 
   4  chr4_34672537     ZHar    C    T        0      0        2 
   4  chr4_34672537   Sample    C    T        0      0        2 
   4  chr4_34678122     AAsi    G    A        0      0        2 
   4  chr4_34678122     AKia    G    A        0      0        2 
   4  chr4_34678122     AOna    G    A        0      0        2 
   4  chr4_34678122     ASom    G    A        0      0        2 
   4  chr4_34678122     HCab    G    A        1      2        2 
   4  chr4_34678122     HPrz    G    A        1      2        2 
   4  chr4_34678122     ZBoe    G    A        0      0        2 
   4  chr4_34678122     ZGre    G    A        0      0        2 
   4  chr4_34678122     ZHar    G    A        0      0        2 
   4  chr4_34678122   Sample    G    A        1      2        2 
   4  chr4_34682494     AAsi    G    A        1      2        2 
   4  chr4_34682494     AKia    G    A        0      0        2 
   4  chr4_34682494     AOna    G    A        0      0        2 
   4  chr4_34682494     ASom    G    A        1      2        2 
   4  chr4_34682494     HCab    G    A        0      0        2 
   4  chr4_34682494     HPrz    G    A        0      0        2 
   4  chr4_34682494     ZBoe    G    A        0      0        2 
   4  chr4_34682494     ZGre    G    A        0      0        2 
   4  chr4_34682494     ZHar    G    A        0      0        2 
   4  chr4_34682494   Sample    G    A        0      0        2 
   4  chr4_34692388     AAsi    G    A        0      0        2 
   4  chr4_34692388     AKia    G    A        0      0        2 
   4  chr4_34692388     AOna    G    A        0      0        2 
   4  chr4_34692388     ASom    G    A        1      2        2 
   4  chr4_34692388     HCab    G    A        0      0        2 
   4  chr4_34692388     HPrz    G    A        0      0        2 
   4  chr4_34692388     ZBoe    G    A        0      0        2 
   4  chr4_34692388     ZGre    G    A        0      0        2 
   4  chr4_34692388     ZHar    G    A        0      0        2 
   4  chr4_34692388   Sample    G    A        0      0        2 
   4  chr4_34700058     AAsi    T    C        1      2        2 
   4  chr4_34700058     AKia    T    C        0      0        2 
   4  chr4_34700058     AOna    T    C        0      0        2 
   4  chr4_34700058     ASom    T    C        1      2        2 
   4  chr4_34700058     HCab    T    C        0      0        2 
   4  chr4_34700058     HPrz    T    C        0      0        2 
   4  chr4_34700058     ZBoe    T    C        0      0        2 
   4  chr4_34700058     ZGre    T    C        0      0        2 
   4  chr4_34700058     ZHar    T    C        0      0        2 
   4  chr4_34700058   Sample    T    C        0      0        2 
   4  chr4_34702198     AAsi    C    T      0.5      1        2 
   4  chr4_34702198     AKia    C    T        0      0        2 
   4  chr4_34702198     AOna    C    T        0      0        2 
   4  chr4_34702198     ASom    C    T        0      0        2 
   4  chr4_34702198     HCab    C    T        0      0        2 
   4  chr4_34702198     HPrz    C    T        0      0        2 
   4  chr4_34702198     ZBoe    C    T        0      0        2 
   4  chr4_34702198     ZGre    C    T        0      0        2 
   4  chr4_34702198     ZHar    C    T        0      0        2 
   4  chr4_34702198   Sample    C    T        0      0        2 
   4  chr4_34702506     AAsi    A    G        0      0        2 
   4  chr4_34702506     AKia    A    G        0      0        2 
   4  chr4_34702506     AOna    A    G        0      0        2 
   4  chr4_34702506     ASom    A    G        0      0        2 
   4  chr4_34702506     HCab    A    G        0      0        2 
   4  chr4_34702506     HPrz    A    G        0      0        2 
   4  chr4_34702506     ZBoe    A    G        0      0        2 
   4  chr4_34702506     ZGre    A    G      0.5      1        2 
   4  chr4_34702506     ZHar    A    G        0      0        2 
   4  chr4_34702506   Sample    A    G        0      0        2 
   4  chr4_34720587     AAsi    T    G        0      0        2 
   4  chr4_34720587     AKia    T    G        0      0        2 
   4  chr4_34720587     AOna    T    G        0      0        2 
   4  chr4_34720587     ASom    T    G        0      0        2 
   4  chr4_34720587     HCab    T    G        0      0        2 
   4  chr4_34720587     HPrz    T    G        0      0        2 
   4  chr4_34720587     ZBoe    T    G        0      0        2 
   4  chr4_34720587     ZGre    T    G        1      2        2 
   4  chr4_34720587     ZHar    T    G        0      0        2 
   4  chr4_34720587   Sample    T    G        0      0        2 
   4  chr4_34728121     AAsi    G    A        0      0        2 
   4  chr4_34728121     AKia    G    A      0.5      1        2 
   4  chr4_34728121     AOna    G    A        1      2        2 
   4  chr4_34728121     ASom    G    A        0      0        2 
   4  chr4_34728121     HCab    G    A        0      0        2 
   4  chr4_34728121     HPrz    G    A        0      0        2 
   4  chr4_34728121     ZBoe    G    A        0      0        2 
   4  chr4_34728121     ZGre    G    A        0      0        2 
   4  chr4_34728121     ZHar    G    A        0      0        2 
   4  chr4_34728121   Sample    G    A        0      0        2 
   4  chr4_34737223     AAsi    T    G        0      0        2 
   4  chr4_34737223     AKia    T    G        0      0        2 
   4  chr4_34737223     AOna    T    G        0      0        2 
   4  chr4_34737223     ASom    T    G        0      0        2 
   4  chr4_34737223     HCab    T    G        0      0        2 
   4  chr4_34737223     HPrz    T    G        0      0        2 
   4  chr4_34737223     ZBoe    T    G      0.5      1        2 
   4  chr4_34737223     ZGre    T    G        0      0        2 
   4  chr4_34737223     ZHar    T    G        0      0        2 
   4  chr4_34737223   Sample    T    G        0      0        2 
   4  chr4_34755869     AAsi    G    A        0      0        2 
   4  chr4_34755869     AKia    G    A        0      0        2 
   4  chr4_34755869     AOna    G    A        0      0        2 
   4  chr4_34755869     ASom    G    A        0      0        2 
   4  chr4_34755869     HCab    G    A        1      2        2 
   4  chr4_34755869     HPrz    G    A        1      2        2 
   4  chr4_34755869     ZBoe    G    A        0      0        2 
   4  chr4_34755869     ZGre    G    A        0      0        2 
   4  chr4_34755869     ZHar    G    A        0      0        2 
   4  chr4_34755869   Sample    G    A        1      2        2 
   4  chr4_34758630     AAsi    C    T        0      0        2 
   4  chr4_34758630     AKia    C    T        0      0        2 
   4  chr4_34758630     AOna    C    T        0      0        2 
   4  chr4_34758630     ASom    C    T        0      0        2 
   4  chr4_34758630     HCab    C    T        0      0        2 
   4  chr4_34758630     HPrz    C    T        0      0        2 
   4  chr4_34758630     ZBoe    C    T        1      2        2 
   4  chr4_34758630     ZGre    C    T        0      0        2 
   4  chr4_34758630     ZHar    C    T        0      0        2 
   4  chr4_34758630   Sample    C    T        0      0        2 
   4  chr4_34759798     AAsi    T    C      0.5      1        2 
   4  chr4_34759798     AKia    T    C        0      0        2 
   4  chr4_34759798     AOna    T    C        0      0        2 
   4  chr4_34759798     ASom    T    C        0      0        2 
   4  chr4_34759798     HCab    T    C        1      2        2 
   4  chr4_34759798     HPrz    T    C        1      2        2 
   4  chr4_34759798     ZBoe    T    C        0      0        2 
   4  chr4_34759798     ZGre    T    C        0      0        2 
   4  chr4_34759798     ZHar    T    C        0      0        2 
   4  chr4_34759798   Sample    T    C        1      2        2 
   4  chr4_34759869     AAsi    G    A        0      0        2 
   4  chr4_34759869     AKia    G    A        0      0        2 
   4  chr4_34759869     AOna    G    A        0      0        2 
   4  chr4_34759869     ASom    G    A        0      0        2 
   4  chr4_34759869     HCab    G    A        0      0        2 
   4  chr4_34759869     HPrz    G    A        0      0        2 
   4  chr4_34759869     ZBoe    G    A        0      0        2 
   4  chr4_34759869     ZGre    G    A        0      0        2 
   4  chr4_34759869     ZHar    G    A        1      2        2 
   4  chr4_34759869   Sample    G    A        0      0        2 
   4  chr4_34761255     AAsi    C    A        0      0        2 
   4  chr4_34761255     AKia    C    A        0      0        2 
   4  chr4_34761255     AOna    C    A        0      0        2 
   4  chr4_34761255     ASom    C    A        0      0        2 
   4  chr4_34761255     HCab    C    A        0      0        2 
   4  chr4_34761255     HPrz    C    A        0      0        2 
   4  chr4_34761255     ZBoe    C    A        1      2        2 
   4  chr4_34761255     ZGre    C    A        0      0        2 
   4  chr4_34761255     ZHar    C    A        0      0        2 
   4  chr4_34761255   Sample    C    A        0      0        2 
   4  chr4_34774694     AAsi    G    A        0      0        2 
   4  chr4_34774694     AKia    G    A        0      0        2 
   4  chr4_34774694     AOna    G    A        0      0        2 
   4  chr4_34774694     ASom    G    A        0      0        2 
   4  chr4_34774694     HCab    G    A        0      0        2 
   4  chr4_34774694     HPrz    G    A        0      0        2 
   4  chr4_34774694     ZBoe    G    A        1      2        2 
   4  chr4_34774694     ZGre    G    A        1      2        2 
   4  chr4_34774694     ZHar    G    A        0      0        2 
   4  chr4_34774694   Sample    G    A        0      0        2 
   4  chr4_34775902     AAsi    T    G        0      0        2 
   4  chr4_34775902     AKia    T    G        0      0        2 
   4  chr4_34775902     AOna    T    G        0      0        2 
   4  chr4_34775902     ASom    T    G        0      0        2 
   4  chr4_34775902     HCab    T    G        0      0        2 
   4  chr4_34775902     HPrz    T    G        0      0        2 
   4  chr4_34775902     ZBoe    T    G        0      0        2 
   4  chr4_34775902     ZGre    T    G        0      0        2 
   4  chr4_34775902     ZHar    T    G      0.5      1        2 
   4  chr4_34775902   Sample    T    G        0      0        2 
   4  chr4_34778139     AAsi    C    T        0      0        2 
   4  chr4_34778139     AKia    C    T        0      0        2 
   4  chr4_34778139     AOna    C    T        0      0        2 
   4  chr4_34778139     ASom    C    T        0      0        2 
   4  chr4_34778139     HCab    C    T        0      0        2 
   4  chr4_34778139     HPrz    C    T        0      0        2 
   4  chr4_34778139     ZBoe    C    T        1      2        2 
   4  chr4_34778139     ZGre    C    T        1      2        2 
   4  chr4_34778139     ZHar    C    T        1      2        2 
   4  chr4_34778139   Sample    C    T        0      0        2 
   4  chr4_34779014     AAsi    G    C        0      0        2 
   4  chr4_34779014     AKia    G    C        0      0        2 
   4  chr4_34779014     AOna    G    C        0      0        2 
   4  chr4_34779014     ASom    G    C        0      0        2 
   4  chr4_34779014     HCab    G    C        1      2        2 
   4  chr4_34779014     HPrz    G    C        1      2        2 
   4  chr4_34779014     ZBoe    G    C        0      0        2 
   4  chr4_34779014     ZGre    G    C        0      0        2 
   4  chr4_34779014     ZHar    G    C        0      0        2 
   4  chr4_34779014   Sample    G    C        1      2        2 
   4  chr4_34779063     AAsi    C    T        0      0        2 
   4  chr4_34779063     AKia    C    T        0      0        2 
   4  chr4_34779063     AOna    C    T        0      0        2 
   4  chr4_34779063     ASom    C    T        0      0        2 
   4  chr4_34779063     HCab    C    T        0      0        2 
   4  chr4_34779063     HPrz    C    T        0      0        2 
   4  chr4_34779063     ZBoe    C    T      0.5      1        2 
   4  chr4_34779063     ZGre    C    T        0      0        2 
   4  chr4_34779063     ZHar    C    T        0      0        2 
   4  chr4_34779063   Sample    C    T        0      0        2 
   4  chr4_34780616     AAsi    A    T        0      0        2 
   4  chr4_34780616     AKia    A    T        0      0        2 
   4  chr4_34780616     AOna    A    T        0      0        2 
   4  chr4_34780616     ASom    A    T        0      0        2 
   4  chr4_34780616     HCab    A    T        1      2        2 
   4  chr4_34780616     HPrz    A    T        1      2        2 
   4  chr4_34780616     ZBoe    A    T        0      0        2 
   4  chr4_34780616     ZGre    A    T        0      0        2 
   4  chr4_34780616     ZHar    A    T        0      0        2 
   4  chr4_34780616   Sample    A    T        1      2        2 
   4  chr4_34799242     AAsi    C    T        0      0        2 
   4  chr4_34799242     AKia    C    T        0      0        2 
   4  chr4_34799242     AOna    C    T        0      0        2 
   4  chr4_34799242     ASom    C    T        0      0        2 
   4  chr4_34799242     HCab    C    T        0      0        2 
   4  chr4_34799242     HPrz    C    T        0      0        2 
   4  chr4_34799242     ZBoe    C    T      0.5      1        2 
   4  chr4_34799242     ZGre    C    T        0      0        2 
   4  chr4_34799242     ZHar    C    T        0      0        2 
   4  chr4_34799242   Sample    C    T        0      0        2 
   4  chr4_34804842     AAsi    G    A        0      0        2 
   4  chr4_34804842     AKia    G    A        0      0        2 
   4  chr4_34804842     AOna    G    A        0      0        2 
   4  chr4_34804842     ASom    G    A        0      0        2 
   4  chr4_34804842     HCab    G    A        1      2        2 
   4  chr4_34804842     HPrz    G    A        1      2        2 
   4  chr4_34804842     ZBoe    G    A        0      0        2 
   4  chr4_34804842     ZGre    G    A        0      0        2 
   4  chr4_34804842     ZHar    G    A        0      0        2 
   4  chr4_34804842   Sample    G    A        1      2        2 
   4  chr4_34805082     AAsi    T    C        0      0        2 
   4  chr4_34805082     AKia    T    C        0      0        2 
   4  chr4_34805082     AOna    T    C        0      0        2 
   4  chr4_34805082     ASom    T    C        0      0        2 
   4  chr4_34805082     HCab    T    C        0      0        2 
   4  chr4_34805082     HPrz    T    C        0      0        2 
   4  chr4_34805082     ZBoe    T    C      0.5      1        2 
   4  chr4_34805082     ZGre    T    C        0      0        2 
   4  chr4_34805082     ZHar    T    C        0      0        2 
   4  chr4_34805082   Sample    T    C        0      0        2 
   4  chr4_34806646     AAsi    G    A        0      0        2 
   4  chr4_34806646     AKia    G    A        0      0        2 
   4  chr4_34806646     AOna    G    A        0      0        2 
   4  chr4_34806646     ASom    G    A        0      0        2 
   4  chr4_34806646     HCab    G    A        0      0        2 
   4  chr4_34806646     HPrz    G    A        0      0        2 
   4  chr4_34806646     ZBoe    G    A        0      0        2 
   4  chr4_34806646     ZGre    G    A      0.5      1        2 
   4  chr4_34806646     ZHar    G    A        0      0        2 
   4  chr4_34806646   Sample    G    A        0      0        2 
   4  chr4_34815886     AAsi    C    T        0      0        2 
   4  chr4_34815886     AKia    C    T        0      0        2 
   4  chr4_34815886     AOna    C    T        0      0        2 
   4  chr4_34815886     ASom    C    T        0      0        2 
   4  chr4_34815886     HCab    C    T        0      0        2 
   4  chr4_34815886     HPrz    C    T        0      0        2 
   4  chr4_34815886     ZBoe    C    T        0      0        2 
   4  chr4_34815886     ZGre    C    T        1      2        2 
   4  chr4_34815886     ZHar    C    T        0      0        2 
   4  chr4_34815886   Sample    C    T        0      0        2 
   4  chr4_34837241     AAsi    A    G        0      0        2 
   4  chr4_34837241     AKia    A    G        0      0        2 
   4  chr4_34837241     AOna    A    G        0      0        2 
   4  chr4_34837241     ASom    A    G        0      0        2 
   4  chr4_34837241     HCab    A    G        0      0        2 
   4  chr4_34837241     HPrz    A    G        0      0        2 
   4  chr4_34837241     ZBoe    A    G      0.5      1        2 
   4  chr4_34837241     ZGre    A    G        0      0        2 
   4  chr4_34837241     ZHar    A    G        0      0        2 
   4  chr4_34837241   Sample    A    G        0      0        2 
   4  chr4_34843266     AAsi    T    G        0      0        2 
   4  chr4_34843266     AKia    T    G        0      0        2 
   4  chr4_34843266     AOna    T    G        0      0        2 
   4  chr4_34843266     ASom    T    G        0      0        2 
   4  chr4_34843266     HCab    T    G        1      2        2 
   4  chr4_34843266     HPrz    T    G        1      2        2 
   4  chr4_34843266     ZBoe    T    G        0      0        2 
   4  chr4_34843266     ZGre    T    G        0      0        2 
   4  chr4_34843266     ZHar    T    G        0      0        2 
   4  chr4_34843266   Sample    T    G        1      2        2 
   4  chr4_34856102     AAsi    A    G      0.5      1        2 
   4  chr4_34856102     AKia    A    G        0      0        2 
   4  chr4_34856102     AOna    A    G        0      0        2 
   4  chr4_34856102     ASom    A    G        0      0        2 
   4  chr4_34856102     HCab    A    G        1      2        2 
   4  chr4_34856102     HPrz    A    G        1      2        2 
   4  chr4_34856102     ZBoe    A    G        0      0        2 
   4  chr4_34856102     ZGre    A    G        0      0        2 
   4  chr4_34856102     ZHar    A    G        0      0        2 
   4  chr4_34856102   Sample    A    G        1      2        2 
   4  chr4_34877616     AAsi    G    A        1      2        2 
   4  chr4_34877616     AKia    G    A        1      2        2 
   4  chr4_34877616     AOna    G    A        1      2        2 
   4  chr4_34877616     ASom    G    A        1      2        2 
   4  chr4_34877616     HCab    G    A        0      0        2 
   4  chr4_34877616     HPrz    G    A        0      0        2 
   4  chr4_34877616     ZBoe    G    A        0      0        2 
   4  chr4_34877616     ZGre    G    A        0      0        2 
   4  chr4_34877616     ZHar    G    A        0      0        2 
   4  chr4_34877616   Sample    G    A        0      0        2 
   4  chr4_34888704     AAsi    C    A        0      0        2 
   4  chr4_34888704     AKia    C    A        0      0        2 
   4  chr4_34888704     AOna    C    A        0      0        2 
   4  chr4_34888704     ASom    C    A        0      0        2 
   4  chr4_34888704     HCab    C    A        0      0        2 
   4  chr4_34888704     HPrz    C    A        0      0        2 
   4  chr4_34888704     ZBoe    C    A        0      0        2 
   4  chr4_34888704     ZGre    C    A        1      2        2 
   4  chr4_34888704     ZHar    C    A        0      0        2 
   4  chr4_34888704   Sample    C    A        0      0        2 
   4  chr4_34891288     AAsi    C    T        0      0        2 
   4  chr4_34891288     AKia    C    T        0      0        2 
   4  chr4_34891288     AOna    C    T        0      0        2 
   4  chr4_34891288     ASom    C    T        0      0        2 
   4  chr4_34891288     HCab    C    T        1      2        2 
   4  chr4_34891288     HPrz    C    T        1      2        2 
   4  chr4_34891288     ZBoe    C    T        0      0        2 
   4  chr4_34891288     ZGre    C    T        0      0        2 
   4  chr4_34891288     ZHar    C    T        0      0        2 
   4  chr4_34891288   Sample    C    T        1      2        2 
   4  chr4_34911909     AAsi    G    A        0      0        2 
   4  chr4_34911909     AKia    G    A        0      0        2 
   4  chr4_34911909     AOna    G    A        0      0        2 
   4  chr4_34911909     ASom    G    A        0      0        2 
   4  chr4_34911909     HCab    G    A        0      0        2 
   4  chr4_34911909     HPrz    G    A        0      0        2 
   4  chr4_34911909     ZBoe    G    A        0      0        2 
   4  chr4_34911909     ZGre    G    A        0      0        2 
   4  chr4_34911909     ZHar    G    A        1      2        2 
   4  chr4_34911909   Sample    G    A        0      0        2 
   4  chr4_34912587     AAsi    T    C        0      0        2 
   4  chr4_34912587     AKia    T    C        0      0        2 
   4  chr4_34912587     AOna    T    C      0.5      1        2 
   4  chr4_34912587     ASom    T    C        0      0        2 
   4  chr4_34912587     HCab    T    C        0      0        2 
   4  chr4_34912587     HPrz    T    C        0      0        2 
   4  chr4_34912587     ZBoe    T    C        0      0        2 
   4  chr4_34912587     ZGre    T    C        0      0        2 
   4  chr4_34912587     ZHar    T    C        0      0        2 
   4  chr4_34912587   Sample    T    C        0      0        2 
   4  chr4_34914656     AAsi    A    G        1      2        2 
   4  chr4_34914656     AKia    A    G        0      0        2 
   4  chr4_34914656     AOna    A    G        0      0        2 
   4  chr4_34914656     ASom    A    G        1      2        2 
   4  chr4_34914656     HCab    A    G        0      0        2 
   4  chr4_34914656     HPrz    A    G        0      0        2 
   4  chr4_34914656     ZBoe    A    G        0      0        2 
   4  chr4_34914656     ZGre    A    G        1      2        2 
   4  chr4_34914656     ZHar    A    G        0      0        2 
   4  chr4_34914656   Sample    A    G        0      0        2 
   4  chr4_34916341     AAsi    C    T        0      0        2 
   4  chr4_34916341     AKia    C    T        0      0        2 
   4  chr4_34916341     AOna    C    T        0      0        2 
   4  chr4_34916341     ASom    C    T        0      0        2 
   4  chr4_34916341     HCab    C    T        0      0        2 
   4  chr4_34916341     HPrz    C    T      0.5      1        2 
   4  chr4_34916341     ZBoe    C    T        0      0        2 
   4  chr4_34916341     ZGre    C    T        0      0        2 
   4  chr4_34916341     ZHar    C    T        0      0        2 
   4  chr4_34916341   Sample    C    T        0      0        2 
   4  chr4_34927148     AAsi    T    C        0      0        2 
   4  chr4_34927148     AKia    T    C        1      2        2 
   4  chr4_34927148     AOna    T    C        0      0        2 
   4  chr4_34927148     ASom    T    C        0      0        2 
   4  chr4_34927148     HCab    T    C        0      0        2 
   4  chr4_34927148     HPrz    T    C        0      0        2 
   4  chr4_34927148     ZBoe    T    C        0      0        2 
   4  chr4_34927148     ZGre    T    C        0      0        2 
   4  chr4_34927148     ZHar    T    C        0      0        2 
   4  chr4_34927148   Sample    T    C        0      0        2 
   4  chr4_34937647     AAsi    T    A        0      0        2 
   4  chr4_34937647     AKia    T    A        0      0        2 
   4  chr4_34937647     AOna    T    A      0.5      1        2 
   4  chr4_34937647     ASom    T    A        0      0        2 
   4  chr4_34937647     HCab    T    A        0      0        2 
   4  chr4_34937647     HPrz    T    A        0      0        2 
   4  chr4_34937647     ZBoe    T    A        0      0        2 
   4  chr4_34937647     ZGre    T    A        0      0        2 
   4  chr4_34937647     ZHar    T    A        0      0        2 
   4  chr4_34937647   Sample    T    A        0      0        2 
   4  chr4_34937831     AAsi    G    T        0      0        2 
   4  chr4_34937831     AKia    G    T        0      0        2 
   4  chr4_34937831     AOna    G    T        0      0        2 
   4  chr4_34937831     ASom    G    T        0      0        2 
   4  chr4_34937831     HCab    G    T        0      0        2 
   4  chr4_34937831     HPrz    G    T        0      0        2 
   4  chr4_34937831     ZBoe    G    T        0      0        2 
   4  chr4_34937831     ZGre    G    T        1      2        2 
   4  chr4_34937831     ZHar    G    T        0      0        2 
   4  chr4_34937831   Sample    G    T        0      0        2 
   4  chr4_34940432     AAsi    G    C        0      0        2 
   4  chr4_34940432     AKia    G    C        0      0        2 
   4  chr4_34940432     AOna    G    C        0      0        2 
   4  chr4_34940432     ASom    G    C        0      0        2 
   4  chr4_34940432     HCab    G    C        0      0        2 
   4  chr4_34940432     HPrz    G    C        0      0        2 
   4  chr4_34940432     ZBoe    G    C        0      0        2 
   4  chr4_34940432     ZGre    G    C        0      0        2 
   4  chr4_34940432     ZHar    G    C        1      2        2 
   4  chr4_34940432   Sample    G    C        0      0        2 
   4  chr4_34941926     AAsi    G    A        0      0        2 
   4  chr4_34941926     AKia    G    A        0      0        2 
   4  chr4_34941926     AOna    G    A        0      0        2 
   4  chr4_34941926     ASom    G    A        0      0        2 
   4  chr4_34941926     HCab    G    A      0.5      1        2 
   4  chr4_34941926     HPrz    G    A        0      0        2 
   4  chr4_34941926     ZBoe    G    A        0      0        2 
   4  chr4_34941926     ZGre    G    A        0      0        2 
   4  chr4_34941926     ZHar    G    A        0      0        2 
   4  chr4_34941926   Sample    G    A        0      0        2 
   4  chr4_34944920     AAsi    T    G        0      0        2 
   4  chr4_34944920     AKia    T    G        0      0        2 
   4  chr4_34944920     AOna    T    G        0      0        2 
   4  chr4_34944920     ASom    T    G        0      0        2 
   4  chr4_34944920     HCab    T    G        0      0        2 
   4  chr4_34944920     HPrz    T    G      0.5      1        2 
   4  chr4_34944920     ZBoe    T    G        0      0        2 
   4  chr4_34944920     ZGre    T    G        0      0        2 
   4  chr4_34944920     ZHar    T    G        0      0        2 
   4  chr4_34944920   Sample    T    G        0      0        2 
   4  chr4_34947529     AAsi    A    G        0      0        2 
   4  chr4_34947529     AKia    A    G        0      0        2 
   4  chr4_34947529     AOna    A    G        0      0        2 
   4  chr4_34947529     ASom    A    G        0      0        2 
   4  chr4_34947529     HCab    A    G      0.5      1        2 
   4  chr4_34947529     HPrz    A    G        0      0        2 
   4  chr4_34947529     ZBoe    A    G        0      0        2 
   4  chr4_34947529     ZGre    A    G        0      0        2 
   4  chr4_34947529     ZHar    A    G        0      0        2 
   4  chr4_34947529   Sample    A    G        0      0        2 
   4  chr4_34947864     AAsi    T    C        1      2        2 
   4  chr4_34947864     AKia    T    C        0      0        2 
   4  chr4_34947864     AOna    T    C        0      0        2 
   4  chr4_34947864     ASom    T    C        0      0        2 
   4  chr4_34947864     HCab    T    C        0      0        2 
   4  chr4_34947864     HPrz    T    C        0      0        2 
   4  chr4_34947864     ZBoe    T    C        0      0        2 
   4  chr4_34947864     ZGre    T    C        0      0        2 
   4  chr4_34947864     ZHar    T    C        0      0        2 
   4  chr4_34947864   Sample    T    C        0      0        2 
   4  chr4_34951354     AAsi    A    G        0      0        2 
   4  chr4_34951354     AKia    A    G        0      0        2 
   4  chr4_34951354     AOna    A    G        0      0        2 
   4  chr4_34951354     ASom    A    G        0      0        2 
   4  chr4_34951354     HCab    A    G        0      0        2 
   4  chr4_34951354     HPrz    A    G        0      0        2 
   4  chr4_34951354     ZBoe    A    G      0.5      1        2 
   4  chr4_34951354     ZGre    A    G        0      0        2 
   4  chr4_34951354     ZHar    A    G        0      0        2 
   4  chr4_34951354   Sample    A    G        0      0        2 
   4  chr4_34969016     AAsi    T    C        0      0        2 
   4  chr4_34969016     AKia    T    C        0      0        2 
   4  chr4_34969016     AOna    T    C        0      0        2 
   4  chr4_34969016     ASom    T    C        0      0        2 
   4  chr4_34969016     HCab    T    C        1      2        2 
   4  chr4_34969016     HPrz    T    C        1      2        2 
   4  chr4_34969016     ZBoe    T    C        0      0        2 
   4  chr4_34969016     ZGre    T    C        0      0        2 
   4  chr4_34969016     ZHar    T    C        0      0        2 
   4  chr4_34969016   Sample    T    C        1      2        2 
   4  chr4_34979951     AAsi    A    G        1      2        2 
   4  chr4_34979951     AKia    A    G        0      0        2 
   4  chr4_34979951     AOna    A    G        0      0        2 
   4  chr4_34979951     ASom    A    G        1      2        2 
   4  chr4_34979951     HCab    A    G        0      0        2 
   4  chr4_34979951     HPrz    A    G        0      0        2 
   4  chr4_34979951     ZBoe    A    G        1      2        2 
   4  chr4_34979951     ZGre    A    G        0      0        2 
   4  chr4_34979951     ZHar    A    G        1      2        2 
   4  chr4_34979951   Sample    A    G        0      0        2 
   4  chr4_34992667     AAsi    G    C        0      0        2 
   4  chr4_34992667     AKia    G    C        0      0        2 
   4  chr4_34992667     AOna    G    C        0      0        2 
   4  chr4_34992667     ASom    G    C        0      0        2 
   4  chr4_34992667     HCab    G    C        0      0        2 
   4  chr4_34992667     HPrz    G    C        0      0        2 
   4  chr4_34992667     ZBoe    G    C        0      0        2 
   4  chr4_34992667     ZGre    G    C        1      2        2 
   4  chr4_34992667     ZHar    G    C        0      0        2 
   4  chr4_34992667   Sample    G    C        0      0        2 
   4  chr4_34993181     AAsi    T    C        0      0        2 
   4  chr4_34993181     AKia    T    C        0      0        2 
   4  chr4_34993181     AOna    T    C        0      0        2 
   4  chr4_34993181     ASom    T    C        0      0        2 
   4  chr4_34993181     HCab    T    C        1      2        2 
   4  chr4_34993181     HPrz    T    C        1      2        2 
   4  chr4_34993181     ZBoe    T    C        0      0        2 
   4  chr4_34993181     ZGre    T    C        0      0        2 
   4  chr4_34993181     ZHar    T    C        0      0        2 
   4  chr4_34993181   Sample    T    C        1      2        2 
   4  chr4_35021505     AAsi    T    C        1      2        2 
   4  chr4_35021505     AKia    T    C        0      0        2 
   4  chr4_35021505     AOna    T    C        0      0        2 
   4  chr4_35021505     ASom    T    C        1      2        2 
   4  chr4_35021505     HCab    T    C        0      0        2 
   4  chr4_35021505     HPrz    T    C        0      0        2 
   4  chr4_35021505     ZBoe    T    C        0      0        2 
   4  chr4_35021505     ZGre    T    C        0      0        2 
   4  chr4_35021505     ZHar    T    C        0      0        2 
   4  chr4_35021505   Sample    T    C        0      0        2 
   4  chr4_35027294     AAsi    A    G        0      0        2 
   4  chr4_35027294     AKia    A    G        0      0        2 
   4  chr4_35027294     AOna    A    G      0.5      1        2 
   4  chr4_35027294     ASom    A    G        0      0        2 
   4  chr4_35027294     HCab    A    G        0      0        2 
   4  chr4_35027294     HPrz    A    G        0      0        2 
   4  chr4_35027294     ZBoe    A    G        0      0        2 
   4  chr4_35027294     ZGre    A    G        0      0        2 
   4  chr4_35027294     ZHar    A    G        0      0        2 
   4  chr4_35027294   Sample    A    G        0      0        2 
   4  chr4_35033951     AAsi    C    A        0      0        2 
   4  chr4_35033951     AKia    C    A        0      0        2 
   4  chr4_35033951     AOna    C    A        0      0        2 
   4  chr4_35033951     ASom    C    A        0      0        2 
   4  chr4_35033951     HCab    C    A      0.5      1        2 
   4  chr4_35033951     HPrz    C    A        0      0        2 
   4  chr4_35033951     ZBoe    C    A        0      0        2 
   4  chr4_35033951     ZGre    C    A        0      0        2 
   4  chr4_35033951     ZHar    C    A        0      0        2 
   4  chr4_35033951   Sample    C    A        1      2        2 
   4  chr4_35039101     AAsi    C    T        0      0        2 
   4  chr4_35039101     AKia    C    T        0      0        2 
   4  chr4_35039101     AOna    C    T        0      0        2 
   4  chr4_35039101     ASom    C    T        0      0        2 
   4  chr4_35039101     HCab    C    T        1      2        2 
   4  chr4_35039101     HPrz    C    T        1      2        2 
   4  chr4_35039101     ZBoe    C    T        0      0        2 
   4  chr4_35039101     ZGre    C    T        0      0        2 
   4  chr4_35039101     ZHar    C    T        0      0        2 
   4  chr4_35039101   Sample    C    T        1      2        2 
   4  chr4_35040457     AAsi    T    C        0      0        2 
   4  chr4_35040457     AKia    T    C        0      0        2 
   4  chr4_35040457     AOna    T    C        0      0        2 
   4  chr4_35040457     ASom    T    C        0      0        2 
   4  chr4_35040457     HCab    T    C        0      0        2 
   4  chr4_35040457     HPrz    T    C      0.5      1        2 
   4  chr4_35040457     ZBoe    T    C        0      0        2 
   4  chr4_35040457     ZGre    T    C        0      0        2 
   4  chr4_35040457     ZHar    T    C        0      0        2 
   4  chr4_35040457   Sample    T    C        0      0        2 
   4  chr4_35043592     AAsi    A    G        0      0        2 
   4  chr4_35043592     AKia    A    G        0      0        2 
   4  chr4_35043592     AOna    A    G        0      0        2 
   4  chr4_35043592     ASom    A    G        0      0        2 
   4  chr4_35043592     HCab    A    G        0      0        2 
   4  chr4_35043592     HPrz    A    G        0      0        2 
   4  chr4_35043592     ZBoe    A    G      0.5      1        2 
   4  chr4_35043592     ZGre    A    G        0      0        2 
   4  chr4_35043592     ZHar    A    G        0      0        2 
   4  chr4_35043592   Sample    A    G        0      0        2 
   4  chr4_35043669     AAsi    G    A        1      2        2 
   4  chr4_35043669     AKia    G    A        0      0        2 
   4  chr4_35043669     AOna    G    A        0      0        2 
   4  chr4_35043669     ASom    G    A        1      2        2 
   4  chr4_35043669     HCab    G    A        0      0        2 
   4  chr4_35043669     HPrz    G    A        0      0        2 
   4  chr4_35043669     ZBoe    G    A        0      0        2 
   4  chr4_35043669     ZGre    G    A        0      0        2 
   4  chr4_35043669     ZHar    G    A        0      0        2 
   4  chr4_35043669   Sample    G    A        0      0        2 
   4  chr4_35043810     AAsi    T    C        0      0        2 
   4  chr4_35043810     AKia    T    C        0      0        2 
   4  chr4_35043810     AOna    T    C        0      0        2 
   4  chr4_35043810     ASom    T    C        0      0        2 
   4  chr4_35043810     HCab    T    C      0.5      1        2 
   4  chr4_35043810     HPrz    T    C        0      0        2 
   4  chr4_35043810     ZBoe    T    C        0      0        2 
   4  chr4_35043810     ZGre    T    C        0      0        2 
   4  chr4_35043810     ZHar    T    C        0      0        2 
   4  chr4_35043810   Sample    T    C        0      0        2 
   4  chr4_35043905     AAsi    C    A        0      0        2 
   4  chr4_35043905     AKia    C    A        0      0        2 
   4  chr4_35043905     AOna    C    A        0      0        2 
   4  chr4_35043905     ASom    C    A        0      0        2 
   4  chr4_35043905     HCab    C    A        0      0        2 
   4  chr4_35043905     HPrz    C    A      0.5      1        2 
   4  chr4_35043905     ZBoe    C    A        0      0        2 
   4  chr4_35043905     ZGre    C    A        0      0        2 
   4  chr4_35043905     ZHar    C    A        0      0        2 
   4  chr4_35043905   Sample    C    A        0      0        2 
   4  chr4_35049217     AAsi    T    C        0      0        2 
   4  chr4_35049217     AKia    T    C        0      0        2 
   4  chr4_35049217     AOna    T    C        0      0        2 
   4  chr4_35049217     ASom    T    C        0      0        2 
   4  chr4_35049217     HCab    T    C        0      0        2 
   4  chr4_35049217     HPrz    T    C      0.5      1        2 
   4  chr4_35049217     ZBoe    T    C        0      0        2 
   4  chr4_35049217     ZGre    T    C        0      0        2 
   4  chr4_35049217     ZHar    T    C        0      0        2 
   4  chr4_35049217   Sample    T    C        0      0        2 
   4  chr4_35054579     AAsi    T    C        0      0        2 
   4  chr4_35054579     AKia    T    C        0      0        2 
   4  chr4_35054579     AOna    T    C        0      0        2 
   4  chr4_35054579     ASom    T    C        0      0        2 
   4  chr4_35054579     HCab    T    C        0      0        2 
   4  chr4_35054579     HPrz    T    C        0      0        2 
   4  chr4_35054579     ZBoe    T    C        0      0        2 
   4  chr4_35054579     ZGre    T    C        1      2        2 
   4  chr4_35054579     ZHar    T    C        0      0        2 
   4  chr4_35054579   Sample    T    C        0      0        2 
   4  chr4_35081106     AAsi    C    T        0      0        2 
   4  chr4_35081106     AKia    C    T        1      2        2 
   4  chr4_35081106     AOna    C    T        1      2        2 
   4  chr4_35081106     ASom    C    T        0      0        2 
   4  chr4_35081106     HCab    C    T        0      0        2 
   4  chr4_35081106     HPrz    C    T        0      0        2 
   4  chr4_35081106     ZBoe    C    T        0      0        2 
   4  chr4_35081106     ZGre    C    T        0      0        2 
   4  chr4_35081106     ZHar    C    T        0      0        2 
   4  chr4_35081106   Sample    C    T        0      0        2 
   4  chr4_35089239     AAsi    G    A        1      2        2 
   4  chr4_35089239     AKia    G    A        0      0        2 
   4  chr4_35089239     AOna    G    A        0      0        2 
   4  chr4_35089239     ASom    G    A        1      2        2 
   4  chr4_35089239     HCab    G    A        0      0        2 
   4  chr4_35089239     HPrz    G    A        0      0        2 
   4  chr4_35089239     ZBoe    G    A        0      0        2 
   4  chr4_35089239     ZGre    G    A        0      0        2 
   4  chr4_35089239     ZHar    G    A        0      0        2 
   4  chr4_35089239   Sample    G    A        0      0        2 
   4  chr4_35089272     AAsi    T    G        0      0        2 
   4  chr4_35089272     AKia    T    G        0      0        2 
   4  chr4_35089272     AOna    T    G        0      0        2 
   4  chr4_35089272     ASom    T    G        1      2        2 
   4  chr4_35089272     HCab    T    G        0      0        2 
   4  chr4_35089272     HPrz    T    G        0      0        2 
   4  chr4_35089272     ZBoe    T    G        0      0        2 
   4  chr4_35089272     ZGre    T    G        0      0        2 
   4  chr4_35089272     ZHar    T    G        0      0        2 
   4  chr4_35089272   Sample    T    G        0      0        2 
   4  chr4_35109431     AAsi    A    T        0      0        2 
   4  chr4_35109431     AKia    A    T        0      0        2 
   4  chr4_35109431     AOna    A    T        0      0        2 
   4  chr4_35109431     ASom    A    T        0      0        2 
   4  chr4_35109431     HCab    A    T        1      2        2 
   4  chr4_35109431     HPrz    A    T        1      2        2 
   4  chr4_35109431     ZBoe    A    T        0      0        2 
   4  chr4_35109431     ZGre    A    T        0      0        2 
   4  chr4_35109431     ZHar    A    T        0      0        2 
   4  chr4_35109431   Sample    A    T        1      2        2 
   4  chr4_35110057     AAsi    G    C        1      2        2 
   4  chr4_35110057     AKia    G    C        0      0        2 
   4  chr4_35110057     AOna    G    C        0      0        2 
   4  chr4_35110057     ASom    G    C        1      2        2 
   4  chr4_35110057     HCab    G    C        0      0        2 
   4  chr4_35110057     HPrz    G    C        0      0        2 
   4  chr4_35110057     ZBoe    G    C        0      0        2 
   4  chr4_35110057     ZGre    G    C        0      0        2 
   4  chr4_35110057     ZHar    G    C        0      0        2 
   4  chr4_35110057   Sample    G    C        0      0        2 
   4  chr4_35111585     AAsi    C    T        0      0        2 
   4  chr4_35111585     AKia    C    T        0      0        2 
   4  chr4_35111585     AOna    C    T        0      0        2 
   4  chr4_35111585     ASom    C    T        0      0        2 
   4  chr4_35111585     HCab    C    T        0      0        2 
   4  chr4_35111585     HPrz    C    T        0      0        2 
   4  chr4_35111585     ZBoe    C    T        0      0        2 
   4  chr4_35111585     ZGre    C    T        0      0        2 
   4  chr4_35111585     ZHar    C    T      0.5      1        2 
   4  chr4_35111585   Sample    C    T        0      0        2 
   4  chr4_35116197     AAsi    A    G        1      2        2 
   4  chr4_35116197     AKia    A    G        0      0        2 
   4  chr4_35116197     AOna    A    G        0      0        2 
   4  chr4_35116197     ASom    A    G        0      0        2 
   4  chr4_35116197     HCab    A    G        0      0        2 
   4  chr4_35116197     HPrz    A    G        0      0        2 
   4  chr4_35116197     ZBoe    A    G        0      0        2 
   4  chr4_35116197     ZGre    A    G        0      0        2 
   4  chr4_35116197     ZHar    A    G        0      0        2 
   4  chr4_35116197   Sample    A    G        0      0        2 
   4  chr4_35117603     AAsi    A    G        0      0        2 
   4  chr4_35117603     AKia    A    G        0      0        2 
   4  chr4_35117603     AOna    A    G        0      0        2 
   4  chr4_35117603     ASom    A    G        1      2        2 
   4  chr4_35117603     HCab    A    G        0      0        2 
   4  chr4_35117603     HPrz    A    G        0      0        2 
   4  chr4_35117603     ZBoe    A    G        0      0        2 
   4  chr4_35117603     ZGre    A    G        0      0        2 
   4  chr4_35117603     ZHar    A    G        0      0        2 
   4  chr4_35117603   Sample    A    G        0      0        2 
   4  chr4_35117630     AAsi    C    A        0      0        2 
   4  chr4_35117630     AKia    C    A        0      0        2 
   4  chr4_35117630     AOna    C    A        0      0        2 
   4  chr4_35117630     ASom    C    A        0      0        2 
   4  chr4_35117630     HCab    C    A        0      0        2 
   4  chr4_35117630     HPrz    C    A        0      0        2 
   4  chr4_35117630     ZBoe    C    A        0      0        2 
   4  chr4_35117630     ZGre    C    A      0.5      1        2 
   4  chr4_35117630     ZHar    C    A        0      0        2 
   4  chr4_35117630   Sample    C    A        0      0        2 
   4  chr4_35119110     AAsi    A    C      0.5      1        2 
   4  chr4_35119110     AKia    A    C        0      0        2 
   4  chr4_35119110     AOna    A    C        0      0        2 
   4  chr4_35119110     ASom    A    C        0      0        2 
   4  chr4_35119110     HCab    A    C        0      0        2 
   4  chr4_35119110     HPrz    A    C        0      0        2 
   4  chr4_35119110     ZBoe    A    C        0      0        2 
   4  chr4_35119110     ZGre    A    C        0      0        2 
   4  chr4_35119110     ZHar    A    C        0      0        2 
   4  chr4_35119110   Sample    A    C        0      0        2 
   4  chr4_35120699     AAsi    C    T        0      0        2 
   4  chr4_35120699     AKia    C    T        0      0        2 
   4  chr4_35120699     AOna    C    T        0      0        2 
   4  chr4_35120699     ASom    C    T        0      0        2 
   4  chr4_35120699     HCab    C    T        0      0        2 
   4  chr4_35120699     HPrz    C    T        0      0        2 
   4  chr4_35120699     ZBoe    C    T        1      2        2 
   4  chr4_35120699     ZGre    C    T        0      0        2 
   4  chr4_35120699     ZHar    C    T        0      0        2 
   4  chr4_35120699   Sample    C    T        0      0        2 
   4  chr4_35126688     AAsi    A    G        0      0        2 
   4  chr4_35126688     AKia    A    G        0      0        2 
   4  chr4_35126688     AOna    A    G        0      0        2 
   4  chr4_35126688     ASom    A    G        0      0        2 
   4  chr4_35126688     HCab    A    G        0      0        2 
   4  chr4_35126688     HPrz    A    G        0      0        2 
   4  chr4_35126688     ZBoe    A    G        0      0        2 
   4  chr4_35126688     ZGre    A    G        0      0        2 
   4  chr4_35126688     ZHar    A    G        1      2        2 
   4  chr4_35126688   Sample    A    G        0      0        2 
   4  chr4_35126961     AAsi    A    C        0      0        2 
   4  chr4_35126961     AKia    A    C        0      0        2 
   4  chr4_35126961     AOna    A    C        0      0        2 
   4  chr4_35126961     ASom    A    C        0      0        2 
   4  chr4_35126961     HCab    A    C        1      2        2 
   4  chr4_35126961     HPrz    A    C        1      2        2 
   4  chr4_35126961     ZBoe    A    C        0      0        2 
   4  chr4_35126961     ZGre    A    C        0      0        2 
   4  chr4_35126961     ZHar    A    C        0      0        2 
   4  chr4_35126961   Sample    A    C        1      2        2 
   4  chr4_35138778     AAsi    G    C        0      0        2 
   4  chr4_35138778     AKia    G    C        0      0        2 
   4  chr4_35138778     AOna    G    C        0      0        2 
   4  chr4_35138778     ASom    G    C        0      0        2 
   4  chr4_35138778     HCab    G    C        0      0        2 
   4  chr4_35138778     HPrz    G    C        0      0        2 
   4  chr4_35138778     ZBoe    G    C        0      0        2 
   4  chr4_35138778     ZGre    G    C      0.5      1        2 
   4  chr4_35138778     ZHar    G    C        0      0        2 
   4  chr4_35138778   Sample    G    C        0      0        2 
   4  chr4_35141091     AAsi    C    T        0      0        2 
   4  chr4_35141091     AKia    C    T        0      0        2 
   4  chr4_35141091     AOna    C    T        0      0        2 
   4  chr4_35141091     ASom    C    T        0      0        2 
   4  chr4_35141091     HCab    C    T        0      0        2 
   4  chr4_35141091     HPrz    C    T        0      0        2 
   4  chr4_35141091     ZBoe    C    T      0.5      1        2 
   4  chr4_35141091     ZGre    C    T        0      0        2 
   4  chr4_35141091     ZHar    C    T        0      0        2 
   4  chr4_35141091   Sample    C    T        0      0        2 
   4  chr4_35146226     AAsi    A    C        0      0        2 
   4  chr4_35146226     AKia    A    C        0      0        2 
   4  chr4_35146226     AOna    A    C      0.5      1        2 
   4  chr4_35146226     ASom    A    C        0      0        2 
   4  chr4_35146226     HCab    A    C        0      0        2 
   4  chr4_35146226     HPrz    A    C        0      0        2 
   4  chr4_35146226     ZBoe    A    C        0      0        2 
   4  chr4_35146226     ZGre    A    C        0      0        2 
   4  chr4_35146226     ZHar    A    C        0      0        2 
   4  chr4_35146226   Sample    A    C        0      0        2 
   4  chr4_35154011     AAsi    T    A        0      0        2 
   4  chr4_35154011     AKia    T    A      0.5      1        2 
   4  chr4_35154011     AOna    T    A        0      0        2 
   4  chr4_35154011     ASom    T    A        0      0        2 
   4  chr4_35154011     HCab    T    A        0      0        2 
   4  chr4_35154011     HPrz    T    A        0      0        2 
   4  chr4_35154011     ZBoe    T    A        0      0        2 
   4  chr4_35154011     ZGre    T    A        0      0        2 
   4  chr4_35154011     ZHar    T    A        0      0        2 
   4  chr4_35154011   Sample    T    A        0      0        2 
   4  chr4_35156709     AAsi    C    T        0      0        2 
   4  chr4_35156709     AKia    C    T        0      0        2 
   4  chr4_35156709     AOna    C    T        0      0        2 
   4  chr4_35156709     ASom    C    T        0      0        2 
   4  chr4_35156709     HCab    C    T        1      2        2 
   4  chr4_35156709     HPrz    C    T        1      2        2 
   4  chr4_35156709     ZBoe    C    T        0      0        2 
   4  chr4_35156709     ZGre    C    T        0      0        2 
   4  chr4_35156709     ZHar    C    T        0      0        2 
   4  chr4_35156709   Sample    C    T        1      2        2 
   4  chr4_35157953     AAsi    A    C        0      0        2 
   4  chr4_35157953     AKia    A    C        0      0        2 
   4  chr4_35157953     AOna    A    C        0      0        2 
   4  chr4_35157953     ASom    A    C        0      0        2 
   4  chr4_35157953     HCab    A    C        1      2        2 
   4  chr4_35157953     HPrz    A    C        1      2        2 
   4  chr4_35157953     ZBoe    A    C        0      0        2 
   4  chr4_35157953     ZGre    A    C        0      0        2 
   4  chr4_35157953     ZHar    A    C        0      0        2 
   4  chr4_35157953   Sample    A    C        1      2        2 
   4  chr4_35162130     AAsi    T    C        0      0        2 
   4  chr4_35162130     AKia    T    C        0      0        2 
   4  chr4_35162130     AOna    T    C        0      0        2 
   4  chr4_35162130     ASom    T    C        0      0        2 
   4  chr4_35162130     HCab    T    C        1      2        2 
   4  chr4_35162130     HPrz    T    C        1      2        2 
   4  chr4_35162130     ZBoe    T    C        0      0        2 
   4  chr4_35162130     ZGre    T    C        0      0        2 
   4  chr4_35162130     ZHar    T    C        0      0        2 
   4  chr4_35162130   Sample    T    C        1      2        2 
   4  chr4_35170541     AAsi    G    A        1      2        2 
   4  chr4_35170541     AKia    G    A        0      0        2 
   4  chr4_35170541     AOna    G    A        0      0        2 
   4  chr4_35170541     ASom    G    A        1      2        2 
   4  chr4_35170541     HCab    G    A        0      0        2 
   4  chr4_35170541     HPrz    G    A        0      0        2 
   4  chr4_35170541     ZBoe    G    A        0      0        2 
   4  chr4_35170541     ZGre    G    A        0      0        2 
   4  chr4_35170541     ZHar    G    A        0      0        2 
   4  chr4_35170541   Sample    G    A        0      0        2 
   4  chr4_35172741     AAsi    T    C        0      0        2 
   4  chr4_35172741     AKia    T    C      0.5      1        2 
   4  chr4_35172741     AOna    T    C        0      0        2 
   4  chr4_35172741     ASom    T    C        0      0        2 
   4  chr4_35172741     HCab    T    C        1      2        2 
   4  chr4_35172741     HPrz    T    C        1      2        2 
   4  chr4_35172741     ZBoe    T    C        0      0        2 
   4  chr4_35172741     ZGre    T    C        0      0        2 
   4  chr4_35172741     ZHar    T    C        0      0        2 
   4  chr4_35172741   Sample    T    C        1      2        2 
   4  chr4_35176186     AAsi    T    C        0      0        2 
   4  chr4_35176186     AKia    T    C        0      0        2 
   4  chr4_35176186     AOna    T    C        0      0        2 
   4  chr4_35176186     ASom    T    C        0      0        2 
   4  chr4_35176186     HCab    T    C        0      0        2 
   4  chr4_35176186     HPrz    T    C        0      0        2 
   4  chr4_35176186     ZBoe    T    C        0      0        2 
   4  chr4_35176186     ZGre    T    C        1      2        2 
   4  chr4_35176186     ZHar    T    C        0      0        2 
   4  chr4_35176186   Sample    T    C        0      0        2 
   4  chr4_35177139     AAsi    T    G        0      0        2 
   4  chr4_35177139     AKia    T    G      0.5      1        2 
   4  chr4_35177139     AOna    T    G        0      0        2 
   4  chr4_35177139     ASom    T    G        0      0        2 
   4  chr4_35177139     HCab    T    G        0      0        2 
   4  chr4_35177139     HPrz    T    G        0      0        2 
   4  chr4_35177139     ZBoe    T    G        0      0        2 
   4  chr4_35177139     ZGre    T    G        0      0        2 
   4  chr4_35177139     ZHar    T    G        0      0        2 
   4  chr4_35177139   Sample    T    G        0      0        2 
   4  chr4_35177567     AAsi    C    T        0      0        2 
   4  chr4_35177567     AKia    C    T        0      0        2 
   4  chr4_35177567     AOna    C    T      0.5      1        2 
   4  chr4_35177567     ASom    C    T        0      0        2 
   4  chr4_35177567     HCab    C    T        0      0        2 
   4  chr4_35177567     HPrz    C    T        0      0        2 
   4  chr4_35177567     ZBoe    C    T        0      0        2 
   4  chr4_35177567     ZGre    C    T        0      0        2 
   4  chr4_35177567     ZHar    C    T        0      0        2 
   4  chr4_35177567   Sample    C    T        0      0        2 
   4  chr4_35179887     AAsi    A    G        0      0        2 
   4  chr4_35179887     AKia    A    G      0.5      1        2 
   4  chr4_35179887     AOna    A    G        0      0        2 
   4  chr4_35179887     ASom    A    G        0      0        2 
   4  chr4_35179887     HCab    A    G        0      0        2 
   4  chr4_35179887     HPrz    A    G        0      0        2 
   4  chr4_35179887     ZBoe    A    G        0      0        2 
   4  chr4_35179887     ZGre    A    G        0      0        2 
   4  chr4_35179887     ZHar    A    G        0      0        2 
   4  chr4_35179887   Sample    A    G        0      0        2 
   4  chr4_35180285     AAsi    T    C        0      0        2 
   4  chr4_35180285     AKia    T    C        0      0        2 
   4  chr4_35180285     AOna    T    C        0      0        2 
   4  chr4_35180285     ASom    T    C        0      0        2 
   4  chr4_35180285     HCab    T    C        1      2        2 
   4  chr4_35180285     HPrz    T    C        1      2        2 
   4  chr4_35180285     ZBoe    T    C        0      0        2 
   4  chr4_35180285     ZGre    T    C        0      0        2 
   4  chr4_35180285     ZHar    T    C        0      0        2 
   4  chr4_35180285   Sample    T    C        1      2        2 
   4  chr4_35183859     AAsi    A    G        0      0        2 
   4  chr4_35183859     AKia    A    G        0      0        2 
   4  chr4_35183859     AOna    A    G        0      0        2 
   4  chr4_35183859     ASom    A    G        0      0        2 
   4  chr4_35183859     HCab    A    G        1      2        2 
   4  chr4_35183859     HPrz    A    G        1      2        2 
   4  chr4_35183859     ZBoe    A    G        0      0        2 
   4  chr4_35183859     ZGre    A    G        0      0        2 
   4  chr4_35183859     ZHar    A    G        0      0        2 
   4  chr4_35183859   Sample    A    G        1      2        2 
   4  chr4_35190642     AAsi    C    A      0.5      1        2 
   4  chr4_35190642     AKia    C    A        0      0        2 
   4  chr4_35190642     AOna    C    A        0      0        2 
   4  chr4_35190642     ASom    C    A        0      0        2 
   4  chr4_35190642     HCab    C    A        0      0        2 
   4  chr4_35190642     HPrz    C    A        0      0        2 
   4  chr4_35190642     ZBoe    C    A        0      0        2 
   4  chr4_35190642     ZGre    C    A        0      0        2 
   4  chr4_35190642     ZHar    C    A        0      0        2 
   4  chr4_35190642   Sample    C    A        0      0        2 
   4  chr4_35197631     AAsi    G    T        0      0        2 
   4  chr4_35197631     AKia    G    T      0.5      1        2 
   4  chr4_35197631     AOna    G    T        0      0        2 
   4  chr4_35197631     ASom    G    T        0      0        2 
   4  chr4_35197631     HCab    G    T        0      0        2 
   4  chr4_35197631     HPrz    G    T        0      0        2 
   4  chr4_35197631     ZBoe    G    T        0      0        2 
   4  chr4_35197631     ZGre    G    T        0      0        2 
   4  chr4_35197631     ZHar    G    T        0      0        2 
   4  chr4_35197631   Sample    G    T        0      0        2 
   4  chr4_35202193     AAsi    G    A        0      0        2 
   4  chr4_35202193     AKia    G    A        0      0        2 
   4  chr4_35202193     AOna    G    A        0      0        2 
   4  chr4_35202193     ASom    G    A        0      0        2 
   4  chr4_35202193     HCab    G    A        1      2        2 
   4  chr4_35202193     HPrz    G    A      0.5      1        2 
   4  chr4_35202193     ZBoe    G    A        0      0        2 
   4  chr4_35202193     ZGre    G    A        0      0        2 
   4  chr4_35202193     ZHar    G    A        0      0        2 
   4  chr4_35202193   Sample    G    A        0      0        2 
   4  chr4_35208394     AAsi    T    C        0      0        2 
   4  chr4_35208394     AKia    T    C        0      0        2 
   4  chr4_35208394     AOna    T    C      0.5      1        2 
   4  chr4_35208394     ASom    T    C        0      0        2 
   4  chr4_35208394     HCab    T    C        0      0        2 
   4  chr4_35208394     HPrz    T    C        0      0        2 
   4  chr4_35208394     ZBoe    T    C        0      0        2 
   4  chr4_35208394     ZGre    T    C        0      0        2 
   4  chr4_35208394     ZHar    T    C        0      0        2 
   4  chr4_35208394   Sample    T    C        0      0        2 
   4  chr4_35211538     AAsi    T    A        1      2        2 
   4  chr4_35211538     AKia    T    A        0      0        2 
   4  chr4_35211538     AOna    T    A        0      0        2 
   4  chr4_35211538     ASom    T    A        1      2        2 
   4  chr4_35211538     HCab    T    A        0      0        2 
   4  chr4_35211538     HPrz    T    A        0      0        2 
   4  chr4_35211538     ZBoe    T    A        0      0        2 
   4  chr4_35211538     ZGre    T    A        0      0        2 
   4  chr4_35211538     ZHar    T    A        0      0        2 
   4  chr4_35211538   Sample    T    A        0      0        2 
   4  chr4_35218331     AAsi    C    T        0      0        2 
   4  chr4_35218331     AKia    C    T        0      0        2 
   4  chr4_35218331     AOna    C    T        0      0        2 
   4  chr4_35218331     ASom    C    T        0      0        2 
   4  chr4_35218331     HCab    C    T        1      2        2 
   4  chr4_35218331     HPrz    C    T        1      2        2 
   4  chr4_35218331     ZBoe    C    T        0      0        2 
   4  chr4_35218331     ZGre    C    T        0      0        2 
   4  chr4_35218331     ZHar    C    T        0      0        2 
   4  chr4_35218331   Sample    C    T        1      2        2 
   4  chr4_35222886     AAsi    T    C        0      0        2 
   4  chr4_35222886     AKia    T    C        0      0        2 
   4  chr4_35222886     AOna    T    C        0      0        2 
   4  chr4_35222886     ASom    T    C        0      0        2 
   4  chr4_35222886     HCab    T    C        0      0        2 
   4  chr4_35222886     HPrz    T    C        0      0        2 
   4  chr4_35222886     ZBoe    T    C      0.5      1        2 
   4  chr4_35222886     ZGre    T    C        0      0        2 
   4  chr4_35222886     ZHar    T    C        0      0        2 
   4  chr4_35222886   Sample    T    C        0      0        2 
   4  chr4_35230079     AAsi    A    G        0      0        2 
   4  chr4_35230079     AKia    A    G        0      0        2 
   4  chr4_35230079     AOna    A    G      0.5      1        2 
   4  chr4_35230079     ASom    A    G        0      0        2 
   4  chr4_35230079     HCab    A    G        0      0        2 
   4  chr4_35230079     HPrz    A    G        0      0        2 
   4  chr4_35230079     ZBoe    A    G        0      0        2 
   4  chr4_35230079     ZGre    A    G        0      0        2 
   4  chr4_35230079     ZHar    A    G        0      0        2 
   4  chr4_35230079   Sample    A    G        0      0        2 
   4  chr4_35235205     AAsi    G    C        0      0        2 
   4  chr4_35235205     AKia    G    C        0      0        2 
   4  chr4_35235205     AOna    G    C        0      0        2 
   4  chr4_35235205     ASom    G    C        0      0        2 
   4  chr4_35235205     HCab    G    C        0      0        2 
   4  chr4_35235205     HPrz    G    C        0      0        2 
   4  chr4_35235205     ZBoe    G    C        0      0        2 
   4  chr4_35235205     ZGre    G    C        1      2        2 
   4  chr4_35235205     ZHar    G    C        0      0        2 
   4  chr4_35235205   Sample    G    C        0      0        2 
   4  chr4_35235517     AAsi    T    G        0      0        2 
   4  chr4_35235517     AKia    T    G        0      0        2 
   4  chr4_35235517     AOna    T    G        0      0        2 
   4  chr4_35235517     ASom    T    G        0      0        2 
   4  chr4_35235517     HCab    T    G        0      0        2 
   4  chr4_35235517     HPrz    T    G        0      0        2 
   4  chr4_35235517     ZBoe    T    G      0.5      1        2 
   4  chr4_35235517     ZGre    T    G        0      0        2 
   4  chr4_35235517     ZHar    T    G        0      0        2 
   4  chr4_35235517   Sample    T    G        0      0        2 
   4  chr4_35237029     AAsi    A    G        0      0        2 
   4  chr4_35237029     AKia    A    G        0      0        2 
   4  chr4_35237029     AOna    A    G        0      0        2 
   4  chr4_35237029     ASom    A    G        1      2        2 
   4  chr4_35237029     HCab    A    G        0      0        2 
   4  chr4_35237029     HPrz    A    G        0      0        2 
   4  chr4_35237029     ZBoe    A    G        0      0        2 
   4  chr4_35237029     ZGre    A    G        0      0        2 
   4  chr4_35237029     ZHar    A    G        0      0        2 
   4  chr4_35237029   Sample    A    G        0      0        2 
   4  chr4_35239358     AAsi    T    G        0      0        2 
   4  chr4_35239358     AKia    T    G        0      0        2 
   4  chr4_35239358     AOna    T    G      0.5      1        2 
   4  chr4_35239358     ASom    T    G        0      0        2 
   4  chr4_35239358     HCab    T    G        0      0        2 
   4  chr4_35239358     HPrz    T    G        0      0        2 
   4  chr4_35239358     ZBoe    T    G        0      0        2 
   4  chr4_35239358     ZGre    T    G        0      0        2 
   4  chr4_35239358     ZHar    T    G        0      0        2 
   4  chr4_35239358   Sample    T    G        0      0        2 
   4  chr4_35240303     AAsi    C    T        0      0        2 
   4  chr4_35240303     AKia    C    T        0      0        2 
   4  chr4_35240303     AOna    C    T      0.5      1        2 
   4  chr4_35240303     ASom    C    T        0      0        2 
   4  chr4_35240303     HCab    C    T        0      0        2 
   4  chr4_35240303     HPrz    C    T        0      0        2 
   4  chr4_35240303     ZBoe    C    T        0      0        2 
   4  chr4_35240303     ZGre    C    T        0      0        2 
   4  chr4_35240303     ZHar    C    T        0      0        2 
   4  chr4_35240303   Sample    C    T        0      0        2 
   4  chr4_35245859     AAsi    A    C        1      2        2 
   4  chr4_35245859     AKia    A    C        0      0        2 
   4  chr4_35245859     AOna    A    C        0      0        2 
   4  chr4_35245859     ASom    A    C        1      2        2 
   4  chr4_35245859     HCab    A    C        0      0        2 
   4  chr4_35245859     HPrz    A    C        0      0        2 
   4  chr4_35245859     ZBoe    A    C        0      0        2 
   4  chr4_35245859     ZGre    A    C        0      0        2 
   4  chr4_35245859     ZHar    A    C        0      0        2 
   4  chr4_35245859   Sample    A    C        0      0        2 
   4  chr4_35248226     AAsi    A    G        0      0        2 
   4  chr4_35248226     AKia    A    G        0      0        2 
   4  chr4_35248226     AOna    A    G        0      0        2 
   4  chr4_35248226     ASom    A    G        0      0        2 
   4  chr4_35248226     HCab    A    G        1      2        2 
   4  chr4_35248226     HPrz    A    G        1      2        2 
   4  chr4_35248226     ZBoe    A    G        0      0        2 
   4  chr4_35248226     ZGre    A    G        0      0        2 
   4  chr4_35248226     ZHar    A    G        0      0        2 
   4  chr4_35248226   Sample    A    G        1      2        2 
   4  chr4_35258665     AAsi    G    A        0      0        2 
   4  chr4_35258665     AKia    G    A        0      0        2 
   4  chr4_35258665     AOna    G    A        0      0        2 
   4  chr4_35258665     ASom    G    A        0      0        2 
   4  chr4_35258665     HCab    G    A        0      0        2 
   4  chr4_35258665     HPrz    G    A        0      0        2 
   4  chr4_35258665     ZBoe    G    A        0      0        2 
   4  chr4_35258665     ZGre    G    A      0.5      1        2 
   4  chr4_35258665     ZHar    G    A        0      0        2 
   4  chr4_35258665   Sample    G    A        0      0        2 
   4  chr4_35258755     AAsi    G    A        0      0        2 
   4  chr4_35258755     AKia    G    A        0      0        2 
   4  chr4_35258755     AOna    G    A        0      0        2 
   4  chr4_35258755     ASom    G    A        0      0        2 
   4  chr4_35258755     HCab    G    A        1      2        2 
   4  chr4_35258755     HPrz    G    A        1      2        2 
   4  chr4_35258755     ZBoe    G    A        0      0        2 
   4  chr4_35258755     ZGre    G    A        0      0        2 
   4  chr4_35258755     ZHar    G    A        0      0        2 
   4  chr4_35258755   Sample    G    A        1      2        2 
   4  chr4_35259048     AAsi    C    T        0      0        2 
   4  chr4_35259048     AKia    C    T        0      0        2 
   4  chr4_35259048     AOna    C    T        0      0        2 
   4  chr4_35259048     ASom    C    T        0      0        2 
   4  chr4_35259048     HCab    C    T        1      2        2 
   4  chr4_35259048     HPrz    C    T        1      2        2 
   4  chr4_35259048     ZBoe    C    T        0      0        2 
   4  chr4_35259048     ZGre    C    T        0      0        2 
   4  chr4_35259048     ZHar    C    T        0      0        2 
   4  chr4_35259048   Sample    C    T        1      2        2 
   4  chr4_35262790     AAsi    C    T        0      0        2 
   4  chr4_35262790     AKia    C    T        0      0        2 
   4  chr4_35262790     AOna    C    T        0      0        2 
   4  chr4_35262790     ASom    C    T        0      0        2 
   4  chr4_35262790     HCab    C    T        0      0        2 
   4  chr4_35262790     HPrz    C    T        0      0        2 
   4  chr4_35262790     ZBoe    C    T      0.5      1        2 
   4  chr4_35262790     ZGre    C    T        0      0        2 
   4  chr4_35262790     ZHar    C    T        0      0        2 
   4  chr4_35262790   Sample    C    T        0      0        2 
   4  chr4_35263120     AAsi    C    T        0      0        2 
   4  chr4_35263120     AKia    C    T        0      0        2 
   4  chr4_35263120     AOna    C    T        0      0        2 
   4  chr4_35263120     ASom    C    T        0      0        2 
   4  chr4_35263120     HCab    C    T        1      2        2 
   4  chr4_35263120     HPrz    C    T      0.5      1        2 
   4  chr4_35263120     ZBoe    C    T        0      0        2 
   4  chr4_35263120     ZGre    C    T        0      0        2 
   4  chr4_35263120     ZHar    C    T        0      0        2 
   4  chr4_35263120   Sample    C    T        1      2        2 
   4  chr4_35267647     AAsi    T    C        0      0        2 
   4  chr4_35267647     AKia    T    C      0.5      1        2 
   4  chr4_35267647     AOna    T    C      0.5      1        2 
   4  chr4_35267647     ASom    T    C        0      0        2 
   4  chr4_35267647     HCab    T    C        0      0        2 
   4  chr4_35267647     HPrz    T    C        0      0        2 
   4  chr4_35267647     ZBoe    T    C        0      0        2 
   4  chr4_35267647     ZGre    T    C        0      0        2 
   4  chr4_35267647     ZHar    T    C        0      0        2 
   4  chr4_35267647   Sample    T    C        0      0        2 
   4  chr4_35270927     AAsi    G    T        0      0        2 
   4  chr4_35270927     AKia    G    T        0      0        2 
   4  chr4_35270927     AOna    G    T        0      0        2 
   4  chr4_35270927     ASom    G    T        0      0        2 
   4  chr4_35270927     HCab    G    T        0      0        2 
   4  chr4_35270927     HPrz    G    T        0      0        2 
   4  chr4_35270927     ZBoe    G    T        0      0        2 
   4  chr4_35270927     ZGre    G    T        1      2        2 
   4  chr4_35270927     ZHar    G    T        0      0        2 
   4  chr4_35270927   Sample    G    T        0      0        2 
   4  chr4_35276141     AAsi    G    A        0      0        2 
   4  chr4_35276141     AKia    G    A        0      0        2 
   4  chr4_35276141     AOna    G    A      0.5      1        2 
   4  chr4_35276141     ASom    G    A        0      0        2 
   4  chr4_35276141     HCab    G    A        0      0        2 
   4  chr4_35276141     HPrz    G    A        0      0        2 
   4  chr4_35276141     ZBoe    G    A        0      0        2 
   4  chr4_35276141     ZGre    G    A        0      0        2 
   4  chr4_35276141     ZHar    G    A        0      0        2 
   4  chr4_35276141   Sample    G    A        0      0        2 
   4  chr4_35276812     AAsi    C    G        0      0        2 
   4  chr4_35276812     AKia    C    G        0      0        2 
   4  chr4_35276812     AOna    C    G        0      0        2 
   4  chr4_35276812     ASom    C    G        0      0        2 
   4  chr4_35276812     HCab    C    G        1      2        2 
   4  chr4_35276812     HPrz    C    G        1      2        2 
   4  chr4_35276812     ZBoe    C    G        0      0        2 
   4  chr4_35276812     ZGre    C    G        0      0        2 
   4  chr4_35276812     ZHar    C    G        0      0        2 
   4  chr4_35276812   Sample    C    G        1      2        2 
   4  chr4_35277903     AAsi    A    T        0      0        2 
   4  chr4_35277903     AKia    A    T        0      0        2 
   4  chr4_35277903     AOna    A    T        0      0        2 
   4  chr4_35277903     ASom    A    T        0      0        2 
   4  chr4_35277903     HCab    A    T        1      2        2 
   4  chr4_35277903     HPrz    A    T      0.5      1        2 
   4  chr4_35277903     ZBoe    A    T        0      0        2 
   4  chr4_35277903     ZGre    A    T        0      0        2 
   4  chr4_35277903     ZHar    A    T        0      0        2 
   4  chr4_35277903   Sample    A    T        1      2        2 
   4  chr4_35290414     AAsi    G    A        0      0        2 
   4  chr4_35290414     AKia    G    A      0.5      1        2 
   4  chr4_35290414     AOna    G    A        0      0        2 
   4  chr4_35290414     ASom    G    A        0      0        2 
   4  chr4_35290414     HCab    G    A        0      0        2 
   4  chr4_35290414     HPrz    G    A        0      0        2 
   4  chr4_35290414     ZBoe    G    A        0      0        2 
   4  chr4_35290414     ZGre    G    A        0      0        2 
   4  chr4_35290414     ZHar    G    A        0      0        2 
   4  chr4_35290414   Sample    G    A        0      0        2 
   4  chr4_35290750     AAsi    T    G        0      0        2 
   4  chr4_35290750     AKia    T    G        0      0        2 
   4  chr4_35290750     AOna    T    G        0      0        2 
   4  chr4_35290750     ASom    T    G        0      0        2 
   4  chr4_35290750     HCab    T    G        0      0        2 
   4  chr4_35290750     HPrz    T    G        0      0        2 
   4  chr4_35290750     ZBoe    T    G        0      0        2 
   4  chr4_35290750     ZGre    T    G        1      2        2 
   4  chr4_35290750     ZHar    T    G        0      0        2 
   4  chr4_35290750   Sample    T    G        0      0        2 
   4  chr4_35292171     AAsi    A    G        1      2        2 
   4  chr4_35292171     AKia    A    G        0      0        2 
   4  chr4_35292171     AOna    A    G        0      0        2 
   4  chr4_35292171     ASom    A    G        1      2        2 
   4  chr4_35292171     HCab    A    G        0      0        2 
   4  chr4_35292171     HPrz    A    G        0      0        2 
   4  chr4_35292171     ZBoe    A    G        0      0        2 
   4  chr4_35292171     ZGre    A    G        0      0        2 
   4  chr4_35292171     ZHar    A    G        0      0        2 
   4  chr4_35292171   Sample    A    G        0      0        2 
   4  chr4_35299152     AAsi    A    G        0      0        2 
   4  chr4_35299152     AKia    A    G        0      0        2 
   4  chr4_35299152     AOna    A    G        0      0        2 
   4  chr4_35299152     ASom    A    G        0      0        2 
   4  chr4_35299152     HCab    A    G      0.5      1        2 
   4  chr4_35299152     HPrz    A    G        0      0        2 
   4  chr4_35299152     ZBoe    A    G        0      0        2 
   4  chr4_35299152     ZGre    A    G        0      0        2 
   4  chr4_35299152     ZHar    A    G        0      0        2 
   4  chr4_35299152   Sample    A    G        0      0        2 
   4  chr4_35304026     AAsi    T    G        0      0        2 
   4  chr4_35304026     AKia    T    G      0.5      1        2 
   4  chr4_35304026     AOna    T    G        0      0        2 
   4  chr4_35304026     ASom    T    G        0      0        2 
   4  chr4_35304026     HCab    T    G        0      0        2 
   4  chr4_35304026     HPrz    T    G        0      0        2 
   4  chr4_35304026     ZBoe    T    G        0      0        2 
   4  chr4_35304026     ZGre    T    G        0      0        2 
   4  chr4_35304026     ZHar    T    G        0      0        2 
   4  chr4_35304026   Sample    T    G        0      0        2 
   4  chr4_35306694     AAsi    A    G        1      2        2 
   4  chr4_35306694     AKia    A    G        0      0        2 
   4  chr4_35306694     AOna    A    G        0      0        2 
   4  chr4_35306694     ASom    A    G        1      2        2 
   4  chr4_35306694     HCab    A    G        1      2        2 
   4  chr4_35306694     HPrz    A    G        1      2        2 
   4  chr4_35306694     ZBoe    A    G        0      0        2 
   4  chr4_35306694     ZGre    A    G        0      0        2 
   4  chr4_35306694     ZHar    A    G        0      0        2 
   4  chr4_35306694   Sample    A    G        1      2        2 
   4  chr4_35310842     AAsi    A    T        0      0        2 
   4  chr4_35310842     AKia    A    T        0      0        2 
   4  chr4_35310842     AOna    A    T        0      0        2 
   4  chr4_35310842     ASom    A    T        0      0        2 
   4  chr4_35310842     HCab    A    T        1      2        2 
   4  chr4_35310842     HPrz    A    T        1      2        2 
   4  chr4_35310842     ZBoe    A    T        0      0        2 
   4  chr4_35310842     ZGre    A    T        0      0        2 
   4  chr4_35310842     ZHar    A    T        0      0        2 
   4  chr4_35310842   Sample    A    T        1      2        2 
   4  chr4_35313419     AAsi    C    T        0      0        2 
   4  chr4_35313419     AKia    C    T        0      0        2 
   4  chr4_35313419     AOna    C    T        0      0        2 
   4  chr4_35313419     ASom    C    T        0      0        2 
   4  chr4_35313419     HCab    C    T        0      0        2 
   4  chr4_35313419     HPrz    C    T        0      0        2 
   4  chr4_35313419     ZBoe    C    T      0.5      1        2 
   4  chr4_35313419     ZGre    C    T        0      0        2 
   4  chr4_35313419     ZHar    C    T        0      0        2 
   4  chr4_35313419   Sample    C    T        0      0        2 
   4  chr4_35313431     AAsi    A    G        0      0        2 
   4  chr4_35313431     AKia    A    G        0      0        2 
   4  chr4_35313431     AOna    A    G        0      0        2 
   4  chr4_35313431     ASom    A    G        0      0        2 
   4  chr4_35313431     HCab    A    G        0      0        2 
   4  chr4_35313431     HPrz    A    G        0      0        2 
   4  chr4_35313431     ZBoe    A    G        1      2        2 
   4  chr4_35313431     ZGre    A    G        0      0        2 
   4  chr4_35313431     ZHar    A    G        1      2        2 
   4  chr4_35313431   Sample    A    G        0      0        2 
   4  chr4_35322174     AAsi    T    C        0      0        2 
   4  chr4_35322174     AKia    T    C        0      0        2 
   4  chr4_35322174     AOna    T    C        0      0        2 
   4  chr4_35322174     ASom    T    C        0      0        2 
   4  chr4_35322174     HCab    T    C        1      2        2 
   4  chr4_35322174     HPrz    T    C        1      2        2 
   4  chr4_35322174     ZBoe    T    C        0      0        2 
   4  chr4_35322174     ZGre    T    C        0      0        2 
   4  chr4_35322174     ZHar    T    C        0      0        2 
   4  chr4_35322174   Sample    T    C        1      2        2 
   4  chr4_35323497     AAsi    T    G        0      0        2 
   4  chr4_35323497     AKia    T    G        0      0        2 
   4  chr4_35323497     AOna    T    G        0      0        2 
   4  chr4_35323497     ASom    T    G        0      0        2 
   4  chr4_35323497     HCab    T    G        1      2        2 
   4  chr4_35323497     HPrz    T    G      0.5      1        2 
   4  chr4_35323497     ZBoe    T    G        0      0        2 
   4  chr4_35323497     ZGre    T    G        0      0        2 
   4  chr4_35323497     ZHar    T    G        0      0        2 
   4  chr4_35323497   Sample    T    G        1      2        2 
   4  chr4_35327402     AAsi    A    G        1      2        2 
   4  chr4_35327402     AKia    A    G        0      0        2 
   4  chr4_35327402     AOna    A    G        0      0        2 
   4  chr4_35327402     ASom    A    G        1      2        2 
   4  chr4_35327402     HCab    A    G        0      0        2 
   4  chr4_35327402     HPrz    A    G        0      0        2 
   4  chr4_35327402     ZBoe    A    G        0      0        2 
   4  chr4_35327402     ZGre    A    G        0      0        2 
   4  chr4_35327402     ZHar    A    G        0      0        2 
   4  chr4_35327402   Sample    A    G        0      0        2 
   4  chr4_35328735     AAsi    G    C        0      0        2 
   4  chr4_35328735     AKia    G    C      0.5      1        2 
   4  chr4_35328735     AOna    G    C        0      0        2 
   4  chr4_35328735     ASom    G    C        0      0        2 
   4  chr4_35328735     HCab    G    C        0      0        2 
   4  chr4_35328735     HPrz    G    C        0      0        2 
   4  chr4_35328735     ZBoe    G    C        0      0        2 
   4  chr4_35328735     ZGre    G    C        0      0        2 
   4  chr4_35328735     ZHar    G    C        0      0        2 
   4  chr4_35328735   Sample    G    C        0      0        2 
   4  chr4_35332414     AAsi    T    C        0      0        2 
   4  chr4_35332414     AKia    T    C        0      0        2 
   4  chr4_35332414     AOna    T    C        0      0        2 
   4  chr4_35332414     ASom    T    C        0      0        2 
   4  chr4_35332414     HCab    T    C        0      0        2 
   4  chr4_35332414     HPrz    T    C        0      0        2 
   4  chr4_35332414     ZBoe    T    C        0      0        2 
   4  chr4_35332414     ZGre    T    C        1      2        2 
   4  chr4_35332414     ZHar    T    C        0      0        2 
   4  chr4_35332414   Sample    T    C        0      0        2 
   4  chr4_35337067     AAsi    G    A        0      0        2 
   4  chr4_35337067     AKia    G    A        0      0        2 
   4  chr4_35337067     AOna    G    A        0      0        2 
   4  chr4_35337067     ASom    G    A        0      0        2 
   4  chr4_35337067     HCab    G    A        1      2        2 
   4  chr4_35337067     HPrz    G    A        1      2        2 
   4  chr4_35337067     ZBoe    G    A        0      0        2 
   4  chr4_35337067     ZGre    G    A        0      0        2 
   4  chr4_35337067     ZHar    G    A        0      0        2 
   4  chr4_35337067   Sample    G    A        1      2        2 
   4  chr4_35340255     AAsi    A    G        0      0        2 
   4  chr4_35340255     AKia    A    G        0      0        2 
   4  chr4_35340255     AOna    A    G        0      0        2 
   4  chr4_35340255     ASom    A    G        0      0        2 
   4  chr4_35340255     HCab    A    G        1      2        2 
   4  chr4_35340255     HPrz    A    G        1      2        2 
   4  chr4_35340255     ZBoe    A    G        0      0        2 
   4  chr4_35340255     ZGre    A    G        0      0        2 
   4  chr4_35340255     ZHar    A    G        0      0        2 
   4  chr4_35340255   Sample    A    G        1      2        2 
   4  chr4_35341839     AAsi    T    C        1      2        2 
   4  chr4_35341839     AKia    T    C        0      0        2 
   4  chr4_35341839     AOna    T    C        0      0        2 
   4  chr4_35341839     ASom    T    C        0      0        2 
   4  chr4_35341839     HCab    T    C        0      0        2 
   4  chr4_35341839     HPrz    T    C        0      0        2 
   4  chr4_35341839     ZBoe    T    C        0      0        2 
   4  chr4_35341839     ZGre    T    C        0      0        2 
   4  chr4_35341839     ZHar    T    C        0      0        2 
   4  chr4_35341839   Sample    T    C        0      0        2 
   4  chr4_35379925     AAsi    A    T        0      0        2 
   4  chr4_35379925     AKia    A    T        0      0        2 
   4  chr4_35379925     AOna    A    T        0      0        2 
   4  chr4_35379925     ASom    A    T        1      2        2 
   4  chr4_35379925     HCab    A    T        0      0        2 
   4  chr4_35379925     HPrz    A    T        0      0        2 
   4  chr4_35379925     ZBoe    A    T        0      0        2 
   4  chr4_35379925     ZGre    A    T        0      0        2 
   4  chr4_35379925     ZHar    A    T        0      0        2 
   4  chr4_35379925   Sample    A    T        0      0        2 
   4  chr4_35384964     AAsi    G    A        0      0        2 
   4  chr4_35384964     AKia    G    A        0      0        2 
   4  chr4_35384964     AOna    G    A        0      0        2 
   4  chr4_35384964     ASom    G    A        0      0        2 
   4  chr4_35384964     HCab    G    A        0      0        2 
   4  chr4_35384964     HPrz    G    A        0      0        2 
   4  chr4_35384964     ZBoe    G    A        0      0        2 
   4  chr4_35384964     ZGre    G    A        0      0        2 
   4  chr4_35384964     ZHar    G    A        1      2        2 
   4  chr4_35384964   Sample    G    A        0      0        2 
   4  chr4_35398132     AAsi    T    C        0      0        2 
   4  chr4_35398132     AKia    T    C        0      0        2 
   4  chr4_35398132     AOna    T    C        0      0        2 
   4  chr4_35398132     ASom    T    C        0      0        2 
   4  chr4_35398132     HCab    T    C        0      0        2 
   4  chr4_35398132     HPrz    T    C        0      0        2 
   4  chr4_35398132     ZBoe    T    C        0      0        2 
   4  chr4_35398132     ZGre    T    C      0.5      1        2 
   4  chr4_35398132     ZHar    T    C        0      0        2 
   4  chr4_35398132   Sample    T    C        0      0        2 
   4  chr4_35401091     AAsi    G    T        0      0        2 
   4  chr4_35401091     AKia    G    T        0      0        2 
   4  chr4_35401091     AOna    G    T        0      0        2 
   4  chr4_35401091     ASom    G    T        0      0        2 
   4  chr4_35401091     HCab    G    T        1      2        2 
   4  chr4_35401091     HPrz    G    T        1      2        2 
   4  chr4_35401091     ZBoe    G    T        0      0        2 
   4  chr4_35401091     ZGre    G    T        0      0        2 
   4  chr4_35401091     ZHar    G    T        0      0        2 
   4  chr4_35401091   Sample    G    T        1      2        2 
   4  chr4_35402123     AAsi    T    G        0      0        2 
   4  chr4_35402123     AKia    T    G        0      0        2 
   4  chr4_35402123     AOna    T    G        0      0        2 
   4  chr4_35402123     ASom    T    G        0      0        2 
   4  chr4_35402123     HCab    T    G        0      0        2 
   4  chr4_35402123     HPrz    T    G        0      0        2 
   4  chr4_35402123     ZBoe    T    G      0.5      1        2 
   4  chr4_35402123     ZGre    T    G        0      0        2 
   4  chr4_35402123     ZHar    T    G        0      0        2 
   4  chr4_35402123   Sample    T    G        0      0        2 
   4  chr4_35403517     AAsi    A    G        0      0        2 
   4  chr4_35403517     AKia    A    G        0      0        2 
   4  chr4_35403517     AOna    A    G        0      0        2 
   4  chr4_35403517     ASom    A    G        0      0        2 
   4  chr4_35403517     HCab    A    G        1      2        2 
   4  chr4_35403517     HPrz    A    G        1      2        2 
   4  chr4_35403517     ZBoe    A    G        0      0        2 
   4  chr4_35403517     ZGre    A    G        0      0        2 
   4  chr4_35403517     ZHar    A    G        0      0        2 
   4  chr4_35403517   Sample    A    G        1      2        2 
   4  chr4_35414533     AAsi    T    C        0      0        2 
   4  chr4_35414533     AKia    T    C        0      0        2 
   4  chr4_35414533     AOna    T    C        0      0        2 
   4  chr4_35414533     ASom    T    C        0      0        2 
   4  chr4_35414533     HCab    T    C        0      0        2 
   4  chr4_35414533     HPrz    T    C        0      0        2 
   4  chr4_35414533     ZBoe    T    C        0      0        2 
   4  chr4_35414533     ZGre    T    C      0.5      1        2 
   4  chr4_35414533     ZHar    T    C        0      0        2 
   4  chr4_35414533   Sample    T    C        0      0        2 
   4  chr4_35427929     AAsi    G    A        0      0        2 
   4  chr4_35427929     AKia    G    A        0      0        2 
   4  chr4_35427929     AOna    G    A        0      0        2 
   4  chr4_35427929     ASom    G    A        0      0        2 
   4  chr4_35427929     HCab    G    A        0      0        2 
   4  chr4_35427929     HPrz    G    A        0      0        2 
   4  chr4_35427929     ZBoe    G    A        0      0        2 
   4  chr4_35427929     ZGre    G    A        0      0        2 
   4  chr4_35427929     ZHar    G    A      0.5      1        2 
   4  chr4_35427929   Sample    G    A        0      0        2 
   4  chr4_35434842     AAsi    A    G        0      0        2 
   4  chr4_35434842     AKia    A    G        0      0        2 
   4  chr4_35434842     AOna    A    G        1      2        2 
   4  chr4_35434842     ASom    A    G        0      0        2 
   4  chr4_35434842     HCab    A    G        0      0        2 
   4  chr4_35434842     HPrz    A    G        0      0        2 
   4  chr4_35434842     ZBoe    A    G        0      0        2 
   4  chr4_35434842     ZGre    A    G        0      0        2 
   4  chr4_35434842     ZHar    A    G        0      0        2 
   4  chr4_35434842   Sample    A    G        0      0        2 
   4  chr4_35444008     AAsi    C    G        0      0        2 
   4  chr4_35444008     AKia    C    G        0      0        2 
   4  chr4_35444008     AOna    C    G        0      0        2 
   4  chr4_35444008     ASom    C    G        0      0        2 
   4  chr4_35444008     HCab    C    G      0.5      1        2 
   4  chr4_35444008     HPrz    C    G        1      2        2 
   4  chr4_35444008     ZBoe    C    G        0      0        2 
   4  chr4_35444008     ZGre    C    G        0      0        2 
   4  chr4_35444008     ZHar    C    G        0      0        2 
   4  chr4_35444008   Sample    C    G        0      0        2 
   4  chr4_35454597     AAsi    C    T        0      0        2 
   4  chr4_35454597     AKia    C    T        0      0        2 
   4  chr4_35454597     AOna    C    T        0      0        2 
   4  chr4_35454597     ASom    C    T        0      0        2 
   4  chr4_35454597     HCab    C    T      0.5      1        2 
   4  chr4_35454597     HPrz    C    T        0      0        2 
   4  chr4_35454597     ZBoe    C    T        0      0        2 
   4  chr4_35454597     ZGre    C    T        0      0        2 
   4  chr4_35454597     ZHar    C    T        0      0        2 
   4  chr4_35454597   Sample    C    T        1      2        2 
   4  chr4_35455914     AAsi    T    C        0      0        2 
   4  chr4_35455914     AKia    T    C        0      0        2 
   4  chr4_35455914     AOna    T    C        0      0        2 
   4  chr4_35455914     ASom    T    C        0      0        2 
   4  chr4_35455914     HCab    T    C        1      2        2 
   4  chr4_35455914     HPrz    T    C        1      2        2 
   4  chr4_35455914     ZBoe    T    C        0      0        2 
   4  chr4_35455914     ZGre    T    C        0      0        2 
   4  chr4_35455914     ZHar    T    C        0      0        2 
   4  chr4_35455914   Sample    T    C        1      2        2 
   4  chr4_35456641     AAsi    T    C        1      2        2 
   4  chr4_35456641     AKia    T    C        0      0        2 
   4  chr4_35456641     AOna    T    C        0      0        2 
   4  chr4_35456641     ASom    T    C        1      2        2 
   4  chr4_35456641     HCab    T    C        0      0        2 
   4  chr4_35456641     HPrz    T    C        0      0        2 
   4  chr4_35456641     ZBoe    T    C        0      0        2 
   4  chr4_35456641     ZGre    T    C        0      0        2 
   4  chr4_35456641     ZHar    T    C        0      0        2 
   4  chr4_35456641   Sample    T    C        0      0        2 
   4  chr4_35461555     AAsi    C    A        0      0        2 
   4  chr4_35461555     AKia    C    A        0      0        2 
   4  chr4_35461555     AOna    C    A        0      0        2 
   4  chr4_35461555     ASom    C    A        0      0        2 
   4  chr4_35461555     HCab    C    A        1      2        2 
   4  chr4_35461555     HPrz    C    A        1      2        2 
   4  chr4_35461555     ZBoe    C    A        0      0        2 
   4  chr4_35461555     ZGre    C    A        0      0        2 
   4  chr4_35461555     ZHar    C    A        0      0        2 
   4  chr4_35461555   Sample    C    A        1      2        2 
   4  chr4_35464244     AAsi    A    C        0      0        2 
   4  chr4_35464244     AKia    A    C        0      0        2 
   4  chr4_35464244     AOna    A    C        0      0        2 
   4  chr4_35464244     ASom    A    C        0      0        2 
   4  chr4_35464244     HCab    A    C        0      0        2 
   4  chr4_35464244     HPrz    A    C      0.5      1        2 
   4  chr4_35464244     ZBoe    A    C        0      0        2 
   4  chr4_35464244     ZGre    A    C        0      0        2 
   4  chr4_35464244     ZHar    A    C        0      0        2 
   4  chr4_35464244   Sample    A    C        0      0        2 
   4  chr4_35472762     AAsi    C    T        0      0        2 
   4  chr4_35472762     AKia    C    T        0      0        2 
   4  chr4_35472762     AOna    C    T        0      0        2 
   4  chr4_35472762     ASom    C    T        0      0        2 
   4  chr4_35472762     HCab    C    T        0      0        2 
   4  chr4_35472762     HPrz    C    T        0      0        2 
   4  chr4_35472762     ZBoe    C    T        1      2        2 
   4  chr4_35472762     ZGre    C    T        0      0        2 
   4  chr4_35472762     ZHar    C    T        0      0        2 
   4  chr4_35472762   Sample    C    T        0      0        2 
   4  chr4_35478845     AAsi    A    G        0      0        2 
   4  chr4_35478845     AKia    A    G        1      2        2 
   4  chr4_35478845     AOna    A    G        0      0        2 
   4  chr4_35478845     ASom    A    G        0      0        2 
   4  chr4_35478845     HCab    A    G        0      0        2 
   4  chr4_35478845     HPrz    A    G        0      0        2 
   4  chr4_35478845     ZBoe    A    G        0      0        2 
   4  chr4_35478845     ZGre    A    G        0      0        2 
   4  chr4_35478845     ZHar    A    G        0      0        2 
   4  chr4_35478845   Sample    A    G        0      0        2 
   4  chr4_35513617     AAsi    T    C        0      0        2 
   4  chr4_35513617     AKia    T    C        0      0        2 
   4  chr4_35513617     AOna    T    C        0      0        2 
   4  chr4_35513617     ASom    T    C        0      0        2 
   4  chr4_35513617     HCab    T    C        0      0        2 
   4  chr4_35513617     HPrz    T    C        0      0        2 
   4  chr4_35513617     ZBoe    T    C        0      0        2 
   4  chr4_35513617     ZGre    T    C        0      0        2 
   4  chr4_35513617     ZHar    T    C        1      2        2 
   4  chr4_35513617   Sample    T    C        0      0        2 
   4  chr4_35524976     AAsi    T    C        0      0        2 
   4  chr4_35524976     AKia    T    C        0      0        2 
   4  chr4_35524976     AOna    T    C        0      0        2 
   4  chr4_35524976     ASom    T    C        0      0        2 
   4  chr4_35524976     HCab    T    C        0      0        2 
   4  chr4_35524976     HPrz    T    C      0.5      1        2 
   4  chr4_35524976     ZBoe    T    C        0      0        2 
   4  chr4_35524976     ZGre    T    C        0      0        2 
   4  chr4_35524976     ZHar    T    C        0      0        2 
   4  chr4_35524976   Sample    T    C        0      0        2 
   4  chr4_35527407     AAsi    T    C        0      0        2 
   4  chr4_35527407     AKia    T    C        0      0        2 
   4  chr4_35527407     AOna    T    C        0      0        2 
   4  chr4_35527407     ASom    T    C        0      0        2 
   4  chr4_35527407     HCab    T    C      0.5      1        2 
   4  chr4_35527407     HPrz    T    C        0      0        2 
   4  chr4_35527407     ZBoe    T    C        0      0        2 
   4  chr4_35527407     ZGre    T    C        0      0        2 
   4  chr4_35527407     ZHar    T    C        0      0        2 
   4  chr4_35527407   Sample    T    C        1      2        2 
   4  chr4_35541292     AAsi    A    C        1      2        2 
   4  chr4_35541292     AKia    A    C        0      0        2 
   4  chr4_35541292     AOna    A    C        0      0        2 
   4  chr4_35541292     ASom    A    C        1      2        2 
   4  chr4_35541292     HCab    A    C        0      0        2 
   4  chr4_35541292     HPrz    A    C        0      0        2 
   4  chr4_35541292     ZBoe    A    C        0      0        2 
   4  chr4_35541292     ZGre    A    C        0      0        2 
   4  chr4_35541292     ZHar    A    C        0      0        2 
   4  chr4_35541292   Sample    A    C        0      0        2 
   4  chr4_35551841     AAsi    A    G        0      0        2 
   4  chr4_35551841     AKia    A    G        0      0        2 
   4  chr4_35551841     AOna    A    G        0      0        2 
   4  chr4_35551841     ASom    A    G        0      0        2 
   4  chr4_35551841     HCab    A    G        0      0        2 
   4  chr4_35551841     HPrz    A    G        0      0        2 
   4  chr4_35551841     ZBoe    A    G        0      0        2 
   4  chr4_35551841     ZGre    A    G        0      0        2 
   4  chr4_35551841     ZHar    A    G        1      2        2 
   4  chr4_35551841   Sample    A    G        0      0        2 
   4  chr4_35560518     AAsi    T    C        0      0        2 
   4  chr4_35560518     AKia    T    C        0      0        2 
   4  chr4_35560518     AOna    T    C        0      0        2 
   4  chr4_35560518     ASom    T    C        0      0        2 
   4  chr4_35560518     HCab    T    C        0      0        2 
   4  chr4_35560518     HPrz    T    C      0.5      1        2 
   4  chr4_35560518     ZBoe    T    C        0      0        2 
   4  chr4_35560518     ZGre    T    C        0      0        2 
   4  chr4_35560518     ZHar    T    C        0      0        2 
   4  chr4_35560518   Sample    T    C        0      0        2 
   4  chr4_35573977     AAsi    T    C        0      0        2 
   4  chr4_35573977     AKia    T    C        0      0        2 
   4  chr4_35573977     AOna    T    C        0      0        2 
   4  chr4_35573977     ASom    T    C        0      0        2 
   4  chr4_35573977     HCab    T    C        0      0        2 
   4  chr4_35573977     HPrz    T    C        0      0        2 
   4  chr4_35573977     ZBoe    T    C        0      0        2 
   4  chr4_35573977     ZGre    T    C      0.5      1        2 
   4  chr4_35573977     ZHar    T    C        0      0        2 
   4  chr4_35573977   Sample    T    C        0      0        2 
   4  chr4_35580256     AAsi    A    C        0      0        2 
   4  chr4_35580256     AKia    A    C        0      0        2 
   4  chr4_35580256     AOna    A    C        0      0        2 
   4  chr4_35580256     ASom    A    C        0      0        2 
   4  chr4_35580256     HCab    A    C        1      2        2 
   4  chr4_35580256     HPrz    A    C        1      2        2 
   4  chr4_35580256     ZBoe    A    C        0      0        2 
   4  chr4_35580256     ZGre    A    C        0      0        2 
   4  chr4_35580256     ZHar    A    C        0      0        2 
   4  chr4_35580256   Sample    A    C        1      2        2 
   4  chr4_35580802     AAsi    A    C        0      0        2 
   4  chr4_35580802     AKia    A    C        0      0        2 
   4  chr4_35580802     AOna    A    C        0      0        2 
   4  chr4_35580802     ASom    A    C        0      0        2 
   4  chr4_35580802     HCab    A    C        1      2        2 
   4  chr4_35580802     HPrz    A    C        1      2        2 
   4  chr4_35580802     ZBoe    A    C        0      0        2 
   4  chr4_35580802     ZGre    A    C        0      0        2 
   4  chr4_35580802     ZHar    A    C        0      0        2 
   4  chr4_35580802   Sample    A    C        1      2        2 
   4  chr4_35594944     AAsi    C    T        0      0        2 
   4  chr4_35594944     AKia    C    T        0      0        2 
   4  chr4_35594944     AOna    C    T        0      0        2 
   4  chr4_35594944     ASom    C    T        0      0        2 
   4  chr4_35594944     HCab    C    T        1      2        2 
   4  chr4_35594944     HPrz    C    T        1      2        2 
   4  chr4_35594944     ZBoe    C    T        0      0        2 
   4  chr4_35594944     ZGre    C    T        0      0        2 
   4  chr4_35594944     ZHar    C    T        0      0        2 
   4  chr4_35594944   Sample    C    T        1      2        2 
   4  chr4_35600408     AAsi    T    C        0      0        2 
   4  chr4_35600408     AKia    T    C        0      0        2 
   4  chr4_35600408     AOna    T    C        0      0        2 
   4  chr4_35600408     ASom    T    C        0      0        2 
   4  chr4_35600408     HCab    T    C        1      2        2 
   4  chr4_35600408     HPrz    T    C        1      2        2 
   4  chr4_35600408     ZBoe    T    C        0      0        2 
   4  chr4_35600408     ZGre    T    C        0      0        2 
   4  chr4_35600408     ZHar    T    C        0      0        2 
   4  chr4_35600408   Sample    T    C        1      2        2 
   4  chr4_35604159     AAsi    A    G        0      0        2 
   4  chr4_35604159     AKia    A    G        0      0        2 
   4  chr4_35604159     AOna    A    G        0      0        2 
   4  chr4_35604159     ASom    A    G        0      0        2 
   4  chr4_35604159     HCab    A    G        1      2        2 
   4  chr4_35604159     HPrz    A    G        1      2        2 
   4  chr4_35604159     ZBoe    A    G        0      0        2 
   4  chr4_35604159     ZGre    A    G        0      0        2 
   4  chr4_35604159     ZHar    A    G        0      0        2 
   4  chr4_35604159   Sample    A    G        1      2        2 
   4  chr4_35608806     AAsi    C    T        1      2        2 
   4  chr4_35608806     AKia    C    T        0      0        2 
   4  chr4_35608806     AOna    C    T        0      0        2 
   4  chr4_35608806     ASom    C    T        0      0        2 
   4  chr4_35608806     HCab    C    T        0      0        2 
   4  chr4_35608806     HPrz    C    T        0      0        2 
   4  chr4_35608806     ZBoe    C    T        0      0        2 
   4  chr4_35608806     ZGre    C    T        0      0        2 
   4  chr4_35608806     ZHar    C    T        0      0        2 
   4  chr4_35608806   Sample    C    T        0      0        2 
   4  chr4_35626066     AAsi    A    G        0      0        2 
   4  chr4_35626066     AKia    A    G        1      2        2 
   4  chr4_35626066     AOna    A    G        1      2        2 
   4  chr4_35626066     ASom    A    G        0      0        2 
   4  chr4_35626066     HCab    A    G        0      0        2 
   4  chr4_35626066     HPrz    A    G        0      0        2 
   4  chr4_35626066     ZBoe    A    G        0      0        2 
   4  chr4_35626066     ZGre    A    G        0      0        2 
   4  chr4_35626066     ZHar    A    G        1      2        2 
   4  chr4_35626066   Sample    A    G        0      0        2 
   4  chr4_35630899     AAsi    C    T        1      2        2 
   4  chr4_35630899     AKia    C    T        0      0        2 
   4  chr4_35630899     AOna    C    T        0      0        2 
   4  chr4_35630899     ASom    C    T        1      2        2 
   4  chr4_35630899     HCab    C    T        0      0        2 
   4  chr4_35630899     HPrz    C    T        0      0        2 
   4  chr4_35630899     ZBoe    C    T        0      0        2 
   4  chr4_35630899     ZGre    C    T        0      0        2 
   4  chr4_35630899     ZHar    C    T        0      0        2 
   4  chr4_35630899   Sample    C    T        0      0        2 
   4  chr4_35633467     AAsi    A    C        0      0        2 
   4  chr4_35633467     AKia    A    C        0      0        2 
   4  chr4_35633467     AOna    A    C        0      0        2 
   4  chr4_35633467     ASom    A    C        0      0        2 
   4  chr4_35633467     HCab    A    C        1      2        2 
   4  chr4_35633467     HPrz    A    C        1      2        2 
   4  chr4_35633467     ZBoe    A    C        0      0        2 
   4  chr4_35633467     ZGre    A    C        0      0        2 
   4  chr4_35633467     ZHar    A    C        0      0        2 
   4  chr4_35633467   Sample    A    C        1      2        2 
   4  chr4_35642960     AAsi    T    G        1      2        2 
   4  chr4_35642960     AKia    T    G        0      0        2 
   4  chr4_35642960     AOna    T    G        0      0        2 
   4  chr4_35642960     ASom    T    G        0      0        2 
   4  chr4_35642960     HCab    T    G        0      0        2 
   4  chr4_35642960     HPrz    T    G        0      0        2 
   4  chr4_35642960     ZBoe    T    G        0      0        2 
   4  chr4_35642960     ZGre    T    G        0      0        2 
   4  chr4_35642960     ZHar    T    G        0      0        2 
   4  chr4_35642960   Sample    T    G        0      0        2 
   4  chr4_35649888     AAsi    C    A        0      0        2 
   4  chr4_35649888     AKia    C    A        0      0        2 
   4  chr4_35649888     AOna    C    A        0      0        2 
   4  chr4_35649888     ASom    C    A        0      0        2 
   4  chr4_35649888     HCab    C    A        1      2        2 
   4  chr4_35649888     HPrz    C    A        1      2        2 
   4  chr4_35649888     ZBoe    C    A        0      0        2 
   4  chr4_35649888     ZGre    C    A        0      0        2 
   4  chr4_35649888     ZHar    C    A        0      0        2 
   4  chr4_35649888   Sample    C    A        1      2        2 
   4  chr4_35653814     AAsi    T    C        0      0        2 
   4  chr4_35653814     AKia    T    C        0      0        2 
   4  chr4_35653814     AOna    T    C        0      0        2 
   4  chr4_35653814     ASom    T    C        0      0        2 
   4  chr4_35653814     HCab    T    C        0      0        2 
   4  chr4_35653814     HPrz    T    C        0      0        2 
   4  chr4_35653814     ZBoe    T    C        0      0        2 
   4  chr4_35653814     ZGre    T    C      0.5      1        2 
   4  chr4_35653814     ZHar    T    C        0      0        2 
   4  chr4_35653814   Sample    T    C        0      0        2 
   4  chr4_35655386     AAsi    C    A        0      0        2 
   4  chr4_35655386     AKia    C    A        0      0        2 
   4  chr4_35655386     AOna    C    A        0      0        2 
   4  chr4_35655386     ASom    C    A        0      0        2 
   4  chr4_35655386     HCab    C    A        1      2        2 
   4  chr4_35655386     HPrz    C    A        1      2        2 
   4  chr4_35655386     ZBoe    C    A        0      0        2 
   4  chr4_35655386     ZGre    C    A        0      0        2 
   4  chr4_35655386     ZHar    C    A        0      0        2 
   4  chr4_35655386   Sample    C    A        1      2        2 
   4  chr4_35656494     AAsi    T    C        0      0        2 
   4  chr4_35656494     AKia    T    C        0      0        2 
   4  chr4_35656494     AOna    T    C      0.5      1        2 
   4  chr4_35656494     ASom    T    C        0      0        2 
   4  chr4_35656494     HCab    T    C        0      0        2 
   4  chr4_35656494     HPrz    T    C        0      0        2 
   4  chr4_35656494     ZBoe    T    C        0      0        2 
   4  chr4_35656494     ZGre    T    C        0      0        2 
   4  chr4_35656494     ZHar    T    C        0      0        2 
   4  chr4_35656494   Sample    T    C        0      0        2 
   4  chr4_35656938     AAsi    G    A        0      0        2 
   4  chr4_35656938     AKia    G    A        0      0        2 
   4  chr4_35656938     AOna    G    A        0      0        2 
   4  chr4_35656938     ASom    G    A        0      0        2 
   4  chr4_35656938     HCab    G    A        0      0        2 
   4  chr4_35656938     HPrz    G    A        0      0        2 
   4  chr4_35656938     ZBoe    G    A        0      0        2 
   4  chr4_35656938     ZGre    G    A        0      0        2 
   4  chr4_35656938     ZHar    G    A        1      2        2 
   4  chr4_35656938   Sample    G    A        0      0        2 
   4  chr4_35662168     AAsi    C    T        0      0        2 
   4  chr4_35662168     AKia    C    T        0      0        2 
   4  chr4_35662168     AOna    C    T        0      0        2 
   4  chr4_35662168     ASom    C    T        0      0        2 
   4  chr4_35662168     HCab    C    T        1      2        2 
   4  chr4_35662168     HPrz    C    T        1      2        2 
   4  chr4_35662168     ZBoe    C    T        0      0        2 
   4  chr4_35662168     ZGre    C    T        0      0        2 
   4  chr4_35662168     ZHar    C    T        0      0        2 
   4  chr4_35662168   Sample    C    T        1      2        2 
   4  chr4_35663433     AAsi    A    C        0      0        2 
   4  chr4_35663433     AKia    A    C        0      0        2 
   4  chr4_35663433     AOna    A    C        0      0        2 
   4  chr4_35663433     ASom    A    C        0      0        2 
   4  chr4_35663433     HCab    A    C        1      2        2 
   4  chr4_35663433     HPrz    A    C        0      0        2 
   4  chr4_35663433     ZBoe    A    C        0      0        2 
   4  chr4_35663433     ZGre    A    C        0      0        2 
   4  chr4_35663433     ZHar    A    C        0      0        2 
   4  chr4_35663433   Sample    A    C        0      0        2 
   4  chr4_35674227     AAsi    C    G        0      0        2 
   4  chr4_35674227     AKia    C    G        0      0        2 
   4  chr4_35674227     AOna    C    G        0      0        2 
   4  chr4_35674227     ASom    C    G        0      0        2 
   4  chr4_35674227     HCab    C    G        0      0        2 
   4  chr4_35674227     HPrz    C    G        0      0        2 
   4  chr4_35674227     ZBoe    C    G      0.5      1        2 
   4  chr4_35674227     ZGre    C    G        0      0        2 
   4  chr4_35674227     ZHar    C    G        0      0        2 
   4  chr4_35674227   Sample    C    G        0      0        2 
   4  chr4_35674511     AAsi    T    C        0      0        2 
   4  chr4_35674511     AKia    T    C        1      2        2 
   4  chr4_35674511     AOna    T    C        0      0        2 
   4  chr4_35674511     ASom    T    C        0      0        2 
   4  chr4_35674511     HCab    T    C        0      0        2 
   4  chr4_35674511     HPrz    T    C        0      0        2 
   4  chr4_35674511     ZBoe    T    C      0.5      1        2 
   4  chr4_35674511     ZGre    T    C        0      0        2 
   4  chr4_35674511     ZHar    T    C        0      0        2 
   4  chr4_35674511   Sample    T    C        0      0        2 
   4  chr4_35679630     AAsi    T    G        0      0        2 
   4  chr4_35679630     AKia    T    G        0      0        2 
   4  chr4_35679630     AOna    T    G        0      0        2 
   4  chr4_35679630     ASom    T    G        0      0        2 
   4  chr4_35679630     HCab    T    G        0      0        2 
   4  chr4_35679630     HPrz    T    G      0.5      1        2 
   4  chr4_35679630     ZBoe    T    G        0      0        2 
   4  chr4_35679630     ZGre    T    G        0      0        2 
   4  chr4_35679630     ZHar    T    G        0      0        2 
   4  chr4_35679630   Sample    T    G        0      0        2 
   4  chr4_35693875     AAsi    T    C        0      0        2 
   4  chr4_35693875     AKia    T    C        0      0        2 
   4  chr4_35693875     AOna    T    C      0.5      1        2 
   4  chr4_35693875     ASom    T    C        0      0        2 
   4  chr4_35693875     HCab    T    C        0      0        2 
   4  chr4_35693875     HPrz    T    C        0      0        2 
   4  chr4_35693875     ZBoe    T    C        0      0        2 
   4  chr4_35693875     ZGre    T    C        0      0        2 
   4  chr4_35693875     ZHar    T    C        0      0        2 
   4  chr4_35693875   Sample    T    C        0      0        2 
   4  chr4_35696652     AAsi    A    G        0      0        2 
   4  chr4_35696652     AKia    A    G        0      0        2 
   4  chr4_35696652     AOna    A    G        0      0        2 
   4  chr4_35696652     ASom    A    G        0      0        2 
   4  chr4_35696652     HCab    A    G        1      2        2 
   4  chr4_35696652     HPrz    A    G        1      2        2 
   4  chr4_35696652     ZBoe    A    G        0      0        2 
   4  chr4_35696652     ZGre    A    G        0      0        2 
   4  chr4_35696652     ZHar    A    G        0      0        2 
   4  chr4_35696652   Sample    A    G        1      2        2 
   4  chr4_35701179     AAsi    A    G        0      0        2 
   4  chr4_35701179     AKia    A    G        0      0        2 
   4  chr4_35701179     AOna    A    G        0      0        2 
   4  chr4_35701179     ASom    A    G        0      0        2 
   4  chr4_35701179     HCab    A    G        0      0        2 
   4  chr4_35701179     HPrz    A    G      0.5      1        2 
   4  chr4_35701179     ZBoe    A    G        0      0        2 
   4  chr4_35701179     ZGre    A    G        0      0        2 
   4  chr4_35701179     ZHar    A    G        0      0        2 
   4  chr4_35701179   Sample    A    G        0      0        2 
   4  chr4_35705703     AAsi    G    A        1      2        2 
   4  chr4_35705703     AKia    G    A        1      2        2 
   4  chr4_35705703     AOna    G    A        1      2        2 
   4  chr4_35705703     ASom    G    A        1      2        2 
   4  chr4_35705703     HCab    G    A        0      0        2 
   4  chr4_35705703     HPrz    G    A        0      0        2 
   4  chr4_35705703     ZBoe    G    A        0      0        2 
   4  chr4_35705703     ZGre    G    A        0      0        2 
   4  chr4_35705703     ZHar    G    A        0      0        2 
   4  chr4_35705703   Sample    G    A        0      0        2 
   4  chr4_35706914     AAsi    G    A        0      0        2 
   4  chr4_35706914     AKia    G    A        0      0        2 
   4  chr4_35706914     AOna    G    A        0      0        2 
   4  chr4_35706914     ASom    G    A        0      0        2 
   4  chr4_35706914     HCab    G    A        1      2        2 
   4  chr4_35706914     HPrz    G    A        1      2        2 
   4  chr4_35706914     ZBoe    G    A        0      0        2 
   4  chr4_35706914     ZGre    G    A        0      0        2 
   4  chr4_35706914     ZHar    G    A        0      0        2 
   4  chr4_35706914   Sample    G    A        1      2        2 
   4  chr4_35713380     AAsi    T    A        0      0        2 
   4  chr4_35713380     AKia    T    A        0      0        2 
   4  chr4_35713380     AOna    T    A        0      0        2 
   4  chr4_35713380     ASom    T    A        0      0        2 
   4  chr4_35713380     HCab    T    A        1      2        2 
   4  chr4_35713380     HPrz    T    A        1      2        2 
   4  chr4_35713380     ZBoe    T    A        0      0        2 
   4  chr4_35713380     ZGre    T    A        0      0        2 
   4  chr4_35713380     ZHar    T    A        0      0        2 
   4  chr4_35713380   Sample    T    A        1      2        2 
   4  chr4_35723837     AAsi    A    G        1      2        2 
   4  chr4_35723837     AKia    A    G        0      0        2 
   4  chr4_35723837     AOna    A    G        0      0        2 
   4  chr4_35723837     ASom    A    G        1      2        2 
   4  chr4_35723837     HCab    A    G        0      0        2 
   4  chr4_35723837     HPrz    A    G        0      0        2 
   4  chr4_35723837     ZBoe    A    G        0      0        2 
   4  chr4_35723837     ZGre    A    G        0      0        2 
   4  chr4_35723837     ZHar    A    G        0      0        2 
   4  chr4_35723837   Sample    A    G        0      0        2 
   4  chr4_35733109     AAsi    T    C        1      2        2 
   4  chr4_35733109     AKia    T    C        1      2        2 
   4  chr4_35733109     AOna    T    C        1      2        2 
   4  chr4_35733109     ASom    T    C        1      2        2 
   4  chr4_35733109     HCab    T    C        0      0        2 
   4  chr4_35733109     HPrz    T    C        0      0        2 
   4  chr4_35733109     ZBoe    T    C        0      0        2 
   4  chr4_35733109     ZGre    T    C        0      0        2 
   4  chr4_35733109     ZHar    T    C        1      2        2 
   4  chr4_35733109   Sample    T    C        0      0        2 
   4  chr4_35739258     AAsi    G    A        0      0        2 
   4  chr4_35739258     AKia    G    A        0      0        2 
   4  chr4_35739258     AOna    G    A        0      0        2 
   4  chr4_35739258     ASom    G    A        0      0        2 
   4  chr4_35739258     HCab    G    A        1      2        2 
   4  chr4_35739258     HPrz    G    A        1      2        2 
   4  chr4_35739258     ZBoe    G    A        0      0        2 
   4  chr4_35739258     ZGre    G    A        0      0        2 
   4  chr4_35739258     ZHar    G    A        0      0        2 
   4  chr4_35739258   Sample    G    A        1      2        2 
   4  chr4_35739916     AAsi    G    A        0      0        2 
   4  chr4_35739916     AKia    G    A        0      0        2 
   4  chr4_35739916     AOna    G    A        0      0        2 
   4  chr4_35739916     ASom    G    A        0      0        2 
   4  chr4_35739916     HCab    G    A        0      0        2 
   4  chr4_35739916     HPrz    G    A        0      0        2 
   4  chr4_35739916     ZBoe    G    A        0      0        2 
   4  chr4_35739916     ZGre    G    A        1      2        2 
   4  chr4_35739916     ZHar    G    A        0      0        2 
   4  chr4_35739916   Sample    G    A        0      0        2 
   4  chr4_35749404     AAsi    A    G        0      0        2 
   4  chr4_35749404     AKia    A    G        1      2        2 
   4  chr4_35749404     AOna    A    G      0.5      1        2 
   4  chr4_35749404     ASom    A    G        0      0        2 
   4  chr4_35749404     HCab    A    G        0      0        2 
   4  chr4_35749404     HPrz    A    G        0      0        2 
   4  chr4_35749404     ZBoe    A    G        0      0        2 
   4  chr4_35749404     ZGre    A    G        0      0        2 
   4  chr4_35749404     ZHar    A    G        0      0        2 
   4  chr4_35749404   Sample    A    G        0      0        2 
   4  chr4_35752632     AAsi    G    T        0      0        2 
   4  chr4_35752632     AKia    G    T        0      0        2 
   4  chr4_35752632     AOna    G    T        0      0        2 
   4  chr4_35752632     ASom    G    T        0      0        2 
   4  chr4_35752632     HCab    G    T        1      2        2 
   4  chr4_35752632     HPrz    G    T        1      2        2 
   4  chr4_35752632     ZBoe    G    T        0      0        2 
   4  chr4_35752632     ZGre    G    T        0      0        2 
   4  chr4_35752632     ZHar    G    T        0      0        2 
   4  chr4_35752632   Sample    G    T        1      2        2 
   4  chr4_35758152     AAsi    G    C        0      0        2 
   4  chr4_35758152     AKia    G    C        0      0        2 
   4  chr4_35758152     AOna    G    C        0      0        2 
   4  chr4_35758152     ASom    G    C        0      0        2 
   4  chr4_35758152     HCab    G    C        0      0        2 
   4  chr4_35758152     HPrz    G    C        0      0        2 
   4  chr4_35758152     ZBoe    G    C        1      2        2 
   4  chr4_35758152     ZGre    G    C        1      2        2 
   4  chr4_35758152     ZHar    G    C        1      2        2 
   4  chr4_35758152   Sample    G    C        0      0        2 
   4  chr4_35769709     AAsi    C    T        0      0        2 
   4  chr4_35769709     AKia    C    T        0      0        2 
   4  chr4_35769709     AOna    C    T        0      0        2 
   4  chr4_35769709     ASom    C    T        0      0        2 
   4  chr4_35769709     HCab    C    T        1      2        2 
   4  chr4_35769709     HPrz    C    T        1      2        2 
   4  chr4_35769709     ZBoe    C    T        0      0        2 
   4  chr4_35769709     ZGre    C    T        0      0        2 
   4  chr4_35769709     ZHar    C    T        0      0        2 
   4  chr4_35769709   Sample    C    T        1      2        2 
   4  chr4_35798310     AAsi    G    A        0      0        2 
   4  chr4_35798310     AKia    G    A        0      0        2 
   4  chr4_35798310     AOna    G    A        0      0        2 
   4  chr4_35798310     ASom    G    A        0      0        2 
   4  chr4_35798310     HCab    G    A        1      2        2 
   4  chr4_35798310     HPrz    G    A        1      2        2 
   4  chr4_35798310     ZBoe    G    A        0      0        2 
   4  chr4_35798310     ZGre    G    A        0      0        2 
   4  chr4_35798310     ZHar    G    A        0      0        2 
   4  chr4_35798310   Sample    G    A        1      2        2 
   4  chr4_35803247     AAsi    G    A        0      0        2 
   4  chr4_35803247     AKia    G    A        0      0        2 
   4  chr4_35803247     AOna    G    A        0      0        2 
   4  chr4_35803247     ASom    G    A        0      0        2 
   4  chr4_35803247     HCab    G    A        1      2        2 
   4  chr4_35803247     HPrz    G    A        1      2        2 
   4  chr4_35803247     ZBoe    G    A        0      0        2 
   4  chr4_35803247     ZGre    G    A        0      0        2 
   4  chr4_35803247     ZHar    G    A        0      0        2 
   4  chr4_35803247   Sample    G    A        1      2        2 
   4  chr4_35815238     AAsi    C    A        0      0        2 
   4  chr4_35815238     AKia    C    A        0      0        2 
   4  chr4_35815238     AOna    C    A        0      0        2 
   4  chr4_35815238     ASom    C    A        0      0        2 
   4  chr4_35815238     HCab    C    A        0      0        2 
   4  chr4_35815238     HPrz    C    A        0      0        2 
   4  chr4_35815238     ZBoe    C    A      0.5      1        2 
   4  chr4_35815238     ZGre    C    A        0      0        2 
   4  chr4_35815238     ZHar    C    A        0      0        2 
   4  chr4_35815238   Sample    C    A        0      0        2 
   4  chr4_35817016     AAsi    C    G        0      0        2 
   4  chr4_35817016     AKia    C    G        1      2        2 
   4  chr4_35817016     AOna    C    G        0      0        2 
   4  chr4_35817016     ASom    C    G        0      0        2 
   4  chr4_35817016     HCab    C    G        0      0        2 
   4  chr4_35817016     HPrz    C    G        0      0        2 
   4  chr4_35817016     ZBoe    C    G        0      0        2 
   4  chr4_35817016     ZGre    C    G        0      0        2 
   4  chr4_35817016     ZHar    C    G        0      0        2 
   4  chr4_35817016   Sample    C    G        0      0        2 
   4  chr4_35819779     AAsi    A    G      0.5      1        2 
   4  chr4_35819779     AKia    A    G        0      0        2 
   4  chr4_35819779     AOna    A    G        0      0        2 
   4  chr4_35819779     ASom    A    G        0      0        2 
   4  chr4_35819779     HCab    A    G        0      0        2 
   4  chr4_35819779     HPrz    A    G        0      0        2 
   4  chr4_35819779     ZBoe    A    G        0      0        2 
   4  chr4_35819779     ZGre    A    G        0      0        2 
   4  chr4_35819779     ZHar    A    G        0      0        2 
   4  chr4_35819779   Sample    A    G        0      0        2 
   4  chr4_35827559     AAsi    C    T        0      0        2 
   4  chr4_35827559     AKia    C    T        1      2        2 
   4  chr4_35827559     AOna    C    T        0      0        2 
   4  chr4_35827559     ASom    C    T        0      0        2 
   4  chr4_35827559     HCab    C    T        0      0        2 
   4  chr4_35827559     HPrz    C    T        0      0        2 
   4  chr4_35827559     ZBoe    C    T        0      0        2 
   4  chr4_35827559     ZGre    C    T        0      0        2 
   4  chr4_35827559     ZHar    C    T        0      0        2 
   4  chr4_35827559   Sample    C    T        0      0        2 
   4  chr4_35830371     AAsi    G    C        0      0        2 
   4  chr4_35830371     AKia    G    C        0      0        2 
   4  chr4_35830371     AOna    G    C      0.5      1        2 
   4  chr4_35830371     ASom    G    C        0      0        2 
   4  chr4_35830371     HCab    G    C        0      0        2 
   4  chr4_35830371     HPrz    G    C        0      0        2 
   4  chr4_35830371     ZBoe    G    C        0      0        2 
   4  chr4_35830371     ZGre    G    C        0      0        2 
   4  chr4_35830371     ZHar    G    C        0      0        2 
   4  chr4_35830371   Sample    G    C        0      0        2 
   4  chr4_35830817     AAsi    T    C        0      0        2 
   4  chr4_35830817     AKia    T    C        0      0        2 
   4  chr4_35830817     AOna    T    C        0      0        2 
   4  chr4_35830817     ASom    T    C        0      0        2 
   4  chr4_35830817     HCab    T    C        1      2        2 
   4  chr4_35830817     HPrz    T    C        1      2        2 
   4  chr4_35830817     ZBoe    T    C        0      0        2 
   4  chr4_35830817     ZGre    T    C        0      0        2 
   4  chr4_35830817     ZHar    T    C        0      0        2 
   4  chr4_35830817   Sample    T    C        1      2        2 
   4  chr4_35857176     AAsi    A    T        0      0        2 
   4  chr4_35857176     AKia    A    T        0      0        2 
   4  chr4_35857176     AOna    A    T        0      0        2 
   4  chr4_35857176     ASom    A    T        0      0        2 
   4  chr4_35857176     HCab    A    T        0      0        2 
   4  chr4_35857176     HPrz    A    T        0      0        2 
   4  chr4_35857176     ZBoe    A    T      0.5      1        2 
   4  chr4_35857176     ZGre    A    T        0      0        2 
   4  chr4_35857176     ZHar    A    T        0      0        2 
   4  chr4_35857176   Sample    A    T        0      0        2 
   4  chr4_35868589     AAsi    G    T        0      0        2 
   4  chr4_35868589     AKia    G    T        0      0        2 
   4  chr4_35868589     AOna    G    T        0      0        2 
   4  chr4_35868589     ASom    G    T        0      0        2 
   4  chr4_35868589     HCab    G    T        1      2        2 
   4  chr4_35868589     HPrz    G    T        1      2        2 
   4  chr4_35868589     ZBoe    G    T        0      0        2 
   4  chr4_35868589     ZGre    G    T        0      0        2 
   4  chr4_35868589     ZHar    G    T        0      0        2 
   4  chr4_35868589   Sample    G    T        1      2        2 
   4  chr4_35875219     AAsi    A    G        0      0        2 
   4  chr4_35875219     AKia    A    G        0      0        2 
   4  chr4_35875219     AOna    A    G        0      0        2 
   4  chr4_35875219     ASom    A    G        0      0        2 
   4  chr4_35875219     HCab    A    G        0      0        2 
   4  chr4_35875219     HPrz    A    G        0      0        2 
   4  chr4_35875219     ZBoe    A    G        0      0        2 
   4  chr4_35875219     ZGre    A    G        1      2        2 
   4  chr4_35875219     ZHar    A    G        0      0        2 
   4  chr4_35875219   Sample    A    G        0      0        2 
   4  chr4_35875270     AAsi    C    G        0      0        2 
   4  chr4_35875270     AKia    C    G        0      0        2 
   4  chr4_35875270     AOna    C    G        0      0        2 
   4  chr4_35875270     ASom    C    G        0      0        2 
   4  chr4_35875270     HCab    C    G        0      0        2 
   4  chr4_35875270     HPrz    C    G        0      0        2 
   4  chr4_35875270     ZBoe    C    G        0      0        2 
   4  chr4_35875270     ZGre    C    G        0      0        2 
   4  chr4_35875270     ZHar    C    G      0.5      1        2 
   4  chr4_35875270   Sample    C    G        0      0        2 
   4  chr4_35887280     AAsi    C    T        1      2        2 
   4  chr4_35887280     AKia    C    T        0      0        2 
   4  chr4_35887280     AOna    C    T      0.5      1        2 
   4  chr4_35887280     ASom    C    T        1      2        2 
   4  chr4_35887280     HCab    C    T        0      0        2 
   4  chr4_35887280     HPrz    C    T        0      0        2 
   4  chr4_35887280     ZBoe    C    T        0      0        2 
   4  chr4_35887280     ZGre    C    T        0      0        2 
   4  chr4_35887280     ZHar    C    T        0      0        2 
   4  chr4_35887280   Sample    C    T        0      0        2 
   4  chr4_35889801     AAsi    G    A        0      0        2 
   4  chr4_35889801     AKia    G    A        0      0        2 
   4  chr4_35889801     AOna    G    A        0      0        2 
   4  chr4_35889801     ASom    G    A        0      0        2 
   4  chr4_35889801     HCab    G    A      0.5      1        2 
   4  chr4_35889801     HPrz    G    A        0      0        2 
   4  chr4_35889801     ZBoe    G    A        0      0        2 
   4  chr4_35889801     ZGre    G    A        0      0        2 
   4  chr4_35889801     ZHar    G    A        0      0        2 
   4  chr4_35889801   Sample    G    A        0      0        2 
   4  chr4_35896433     AAsi    C    A        0      0        2 
   4  chr4_35896433     AKia    C    A        0      0        2 
   4  chr4_35896433     AOna    C    A        0      0        2 
   4  chr4_35896433     ASom    C    A        1      2        2 
   4  chr4_35896433     HCab    C    A        0      0        2 
   4  chr4_35896433     HPrz    C    A        0      0        2 
   4  chr4_35896433     ZBoe    C    A        0      0        2 
   4  chr4_35896433     ZGre    C    A        0      0        2 
   4  chr4_35896433     ZHar    C    A        0      0        2 
   4  chr4_35896433   Sample    C    A        0      0        2 
   4  chr4_35901195     AAsi    A    T        0      0        2 
   4  chr4_35901195     AKia    A    T      0.5      1        2 
   4  chr4_35901195     AOna    A    T        1      2        2 
   4  chr4_35901195     ASom    A    T        0      0        2 
   4  chr4_35901195     HCab    A    T        0      0        2 
   4  chr4_35901195     HPrz    A    T        0      0        2 
   4  chr4_35901195     ZBoe    A    T        0      0        2 
   4  chr4_35901195     ZGre    A    T        0      0        2 
   4  chr4_35901195     ZHar    A    T        0      0        2 
   4  chr4_35901195   Sample    A    T        0      0        2 
   4  chr4_35903289     AAsi    T    G        0      0        2 
   4  chr4_35903289     AKia    T    G        0      0        2 
   4  chr4_35903289     AOna    T    G        0      0        2 
   4  chr4_35903289     ASom    T    G        0      0        2 
   4  chr4_35903289     HCab    T    G        1      2        2 
   4  chr4_35903289     HPrz    T    G        1      2        2 
   4  chr4_35903289     ZBoe    T    G        0      0        2 
   4  chr4_35903289     ZGre    T    G        0      0        2 
   4  chr4_35903289     ZHar    T    G        0      0        2 
   4  chr4_35903289   Sample    T    G        1      2        2 
   4  chr4_35905439     AAsi    A    G        0      0        2 
   4  chr4_35905439     AKia    A    G      0.5      1        2 
   4  chr4_35905439     AOna    A    G        0      0        2 
   4  chr4_35905439     ASom    A    G        0      0        2 
   4  chr4_35905439     HCab    A    G        0      0        2 
   4  chr4_35905439     HPrz    A    G        0      0        2 
   4  chr4_35905439     ZBoe    A    G        0      0        2 
   4  chr4_35905439     ZGre    A    G        0      0        2 
   4  chr4_35905439     ZHar    A    G        0      0        2 
   4  chr4_35905439   Sample    A    G        0      0        2 
   4  chr4_35913954     AAsi    A    C        0      0        2 
   4  chr4_35913954     AKia    A    C        0      0        2 
   4  chr4_35913954     AOna    A    C        0      0        2 
   4  chr4_35913954     ASom    A    C        0      0        2 
   4  chr4_35913954     HCab    A    C        0      0        2 
   4  chr4_35913954     HPrz    A    C        0      0        2 
   4  chr4_35913954     ZBoe    A    C        0      0        2 
   4  chr4_35913954     ZGre    A    C        1      2        2 
   4  chr4_35913954     ZHar    A    C        0      0        2 
   4  chr4_35913954   Sample    A    C        0      0        2 
   4  chr4_35927915     AAsi    T    C        0      0        2 
   4  chr4_35927915     AKia    T    C        0      0        2 
   4  chr4_35927915     AOna    T    C        0      0        2 
   4  chr4_35927915     ASom    T    C        0      0        2 
   4  chr4_35927915     HCab    T    C        0      0        2 
   4  chr4_35927915     HPrz    T    C        0      0        2 
   4  chr4_35927915     ZBoe    T    C      0.5      1        2 
   4  chr4_35927915     ZGre    T    C        0      0        2 
   4  chr4_35927915     ZHar    T    C        0      0        2 
   4  chr4_35927915   Sample    T    C        0      0        2 
   4  chr4_35943488     AAsi    G    A        0      0        2 
   4  chr4_35943488     AKia    G    A        0      0        2 
   4  chr4_35943488     AOna    G    A        0      0        2 
   4  chr4_35943488     ASom    G    A        0      0        2 
   4  chr4_35943488     HCab    G    A      0.5      1        2 
   4  chr4_35943488     HPrz    G    A        0      0        2 
   4  chr4_35943488     ZBoe    G    A        0      0        2 
   4  chr4_35943488     ZGre    G    A        0      0        2 
   4  chr4_35943488     ZHar    G    A        0      0        2 
   4  chr4_35943488   Sample    G    A        0      0        2 
   4  chr4_35945220     AAsi    A    C        0      0        2 
   4  chr4_35945220     AKia    A    C        0      0        2 
   4  chr4_35945220     AOna    A    C        0      0        2 
   4  chr4_35945220     ASom    A    C        0      0        2 
   4  chr4_35945220     HCab    A    C        1      2        2 
   4  chr4_35945220     HPrz    A    C        1      2        2 
   4  chr4_35945220     ZBoe    A    C        0      0        2 
   4  chr4_35945220     ZGre    A    C        0      0        2 
   4  chr4_35945220     ZHar    A    C        0      0        2 
   4  chr4_35945220   Sample    A    C        1      2        2 
   4  chr4_35951456     AAsi    A    G        1      2        2 
   4  chr4_35951456     AKia    A    G        0      0        2 
   4  chr4_35951456     AOna    A    G        0      0        2 
   4  chr4_35951456     ASom    A    G        1      2        2 
   4  chr4_35951456     HCab    A    G        0      0        2 
   4  chr4_35951456     HPrz    A    G        0      0        2 
   4  chr4_35951456     ZBoe    A    G        0      0        2 
   4  chr4_35951456     ZGre    A    G        0      0        2 
   4  chr4_35951456     ZHar    A    G        0      0        2 
   4  chr4_35951456   Sample    A    G        0      0        2 
   4  chr4_35953157     AAsi    C    T        0      0        2 
   4  chr4_35953157     AKia    C    T        0      0        2 
   4  chr4_35953157     AOna    C    T        0      0        2 
   4  chr4_35953157     ASom    C    T        0      0        2 
   4  chr4_35953157     HCab    C    T        1      2        2 
   4  chr4_35953157     HPrz    C    T        1      2        2 
   4  chr4_35953157     ZBoe    C    T        0      0        2 
   4  chr4_35953157     ZGre    C    T        0      0        2 
   4  chr4_35953157     ZHar    C    T        0      0        2 
   4  chr4_35953157   Sample    C    T        1      2        2 
   4  chr4_35959159     AAsi    C    G        1      2        2 
   4  chr4_35959159     AKia    C    G        1      2        2 
   4  chr4_35959159     AOna    C    G        1      2        2 
   4  chr4_35959159     ASom    C    G        1      2        2 
   4  chr4_35959159     HCab    C    G        0      0        2 
   4  chr4_35959159     HPrz    C    G        0      0        2 
   4  chr4_35959159     ZBoe    C    G        0      0        2 
   4  chr4_35959159     ZGre    C    G        0      0        2 
   4  chr4_35959159     ZHar    C    G        0      0        2 
   4  chr4_35959159   Sample    C    G        0      0        2 
   4  chr4_35959550     AAsi    T    C        0      0        2 
   4  chr4_35959550     AKia    T    C        0      0        2 
   4  chr4_35959550     AOna    T    C        1      2        2 
   4  chr4_35959550     ASom    T    C        0      0        2 
   4  chr4_35959550     HCab    T    C        0      0        2 
   4  chr4_35959550     HPrz    T    C        0      0        2 
   4  chr4_35959550     ZBoe    T    C        0      0        2 
   4  chr4_35959550     ZGre    T    C        0      0        2 
   4  chr4_35959550     ZHar    T    C        0      0        2 
   4  chr4_35959550   Sample    T    C        0      0        2 
   4  chr4_35962391     AAsi    A    G        0      0        2 
   4  chr4_35962391     AKia    A    G        0      0        2 
   4  chr4_35962391     AOna    A    G        0      0        2 
   4  chr4_35962391     ASom    A    G        0      0        2 
   4  chr4_35962391     HCab    A    G        0      0        2 
   4  chr4_35962391     HPrz    A    G        0      0        2 
   4  chr4_35962391     ZBoe    A    G      0.5      1        2 
   4  chr4_35962391     ZGre    A    G        0      0        2 
   4  chr4_35962391     ZHar    A    G        0      0        2 
   4  chr4_35962391   Sample    A    G        0      0        2 
   4  chr4_35983431     AAsi    T    C        0      0        2 
   4  chr4_35983431     AKia    T    C        0      0        2 
   4  chr4_35983431     AOna    T    C        0      0        2 
   4  chr4_35983431     ASom    T    C        0      0        2 
   4  chr4_35983431     HCab    T    C        1      2        2 
   4  chr4_35983431     HPrz    T    C        1      2        2 
   4  chr4_35983431     ZBoe    T    C        0      0        2 
   4  chr4_35983431     ZGre    T    C        0      0        2 
   4  chr4_35983431     ZHar    T    C        0      0        2 
   4  chr4_35983431   Sample    T    C        1      2        2 
   4  chr4_35990892     AAsi    A    G        0      0        2 
   4  chr4_35990892     AKia    A    G        0      0        2 
   4  chr4_35990892     AOna    A    G        0      0        2 
   4  chr4_35990892     ASom    A    G        0      0        2 
   4  chr4_35990892     HCab    A    G        0      0        2 
   4  chr4_35990892     HPrz    A    G        0      0        2 
   4  chr4_35990892     ZBoe    A    G        0      0        2 
   4  chr4_35990892     ZGre    A    G        0      0        2 
   4  chr4_35990892     ZHar    A    G      0.5      1        2 
   4  chr4_35990892   Sample    A    G        0      0        2 
   4  chr4_35991592     AAsi    A    C        0      0        2 
   4  chr4_35991592     AKia    A    C        0      0        2 
   4  chr4_35991592     AOna    A    C        1      2        2 
   4  chr4_35991592     ASom    A    C        0      0        2 
   4  chr4_35991592     HCab    A    C        0      0        2 
   4  chr4_35991592     HPrz    A    C        0      0        2 
   4  chr4_35991592     ZBoe    A    C        0      0        2 
   4  chr4_35991592     ZGre    A    C        0      0        2 
   4  chr4_35991592     ZHar    A    C        0      0        2 
   4  chr4_35991592   Sample    A    C        0      0        2 
   4  chr4_36006520     AAsi    T    C        0      0        2 
   4  chr4_36006520     AKia    T    C        0      0        2 
   4  chr4_36006520     AOna    T    C        0      0        2 
   4  chr4_36006520     ASom    T    C        0      0        2 
   4  chr4_36006520     HCab    T    C        0      0        2 
   4  chr4_36006520     HPrz    T    C        0      0        2 
   4  chr4_36006520     ZBoe    T    C        0      0        2 
   4  chr4_36006520     ZGre    T    C        0      0        2 
   4  chr4_36006520     ZHar    T    C      0.5      1        2 
   4  chr4_36006520   Sample    T    C        0      0        2 
   4  chr4_36007953     AAsi    C    T        0      0        2 
   4  chr4_36007953     AKia    C    T        0      0        2 
   4  chr4_36007953     AOna    C    T        0      0        2 
   4  chr4_36007953     ASom    C    T        0      0        2 
   4  chr4_36007953     HCab    C    T        1      2        2 
   4  chr4_36007953     HPrz    C    T        1      2        2 
   4  chr4_36007953     ZBoe    C    T        0      0        2 
   4  chr4_36007953     ZGre    C    T        0      0        2 
   4  chr4_36007953     ZHar    C    T        0      0        2 
   4  chr4_36007953   Sample    C    T        1      2        2 
   4  chr4_36019700     AAsi    T    C        0      0        2 
   4  chr4_36019700     AKia    T    C        0      0        2 
   4  chr4_36019700     AOna    T    C        0      0        2 
   4  chr4_36019700     ASom    T    C        0      0        2 
   4  chr4_36019700     HCab    T    C        1      2        2 
   4  chr4_36019700     HPrz    T    C        1      2        2 
   4  chr4_36019700     ZBoe    T    C        0      0        2 
   4  chr4_36019700     ZGre    T    C        0      0        2 
   4  chr4_36019700     ZHar    T    C        0      0        2 
   4  chr4_36019700   Sample    T    C        1      2        2 
   4  chr4_36025782     AAsi    A    G        0      0        2 
   4  chr4_36025782     AKia    A    G        0      0        2 
   4  chr4_36025782     AOna    A    G        0      0        2 
   4  chr4_36025782     ASom    A    G        0      0        2 
   4  chr4_36025782     HCab    A    G        0      0        2 
   4  chr4_36025782     HPrz    A    G        0      0        2 
   4  chr4_36025782     ZBoe    A    G        1      2        2 
   4  chr4_36025782     ZGre    A    G        0      0        2 
   4  chr4_36025782     ZHar    A    G        0      0        2 
   4  chr4_36025782   Sample    A    G        0      0        2 
   4  chr4_36041690     AAsi    T    C      0.5      1        2 
   4  chr4_36041690     AKia    T    C        0      0        2 
   4  chr4_36041690     AOna    T    C        0      0        2 
   4  chr4_36041690     ASom    T    C        0      0        2 
   4  chr4_36041690     HCab    T    C        0      0        2 
   4  chr4_36041690     HPrz    T    C        0      0        2 
   4  chr4_36041690     ZBoe    T    C        0      0        2 
   4  chr4_36041690     ZGre    T    C        0      0        2 
   4  chr4_36041690     ZHar    T    C        0      0        2 
   4  chr4_36041690   Sample    T    C        0      0        2 
   4  chr4_36048478     AAsi    T    C      0.5      1        2 
   4  chr4_36048478     AKia    T    C        0      0        2 
   4  chr4_36048478     AOna    T    C        0      0        2 
   4  chr4_36048478     ASom    T    C        0      0        2 
   4  chr4_36048478     HCab    T    C        0      0        2 
   4  chr4_36048478     HPrz    T    C        0      0        2 
   4  chr4_36048478     ZBoe    T    C        0      0        2 
   4  chr4_36048478     ZGre    T    C        0      0        2 
   4  chr4_36048478     ZHar    T    C        0      0        2 
   4  chr4_36048478   Sample    T    C        0      0        2 
   4  chr4_36055567     AAsi    G    A        0      0        2 
   4  chr4_36055567     AKia    G    A        0      0        2 
   4  chr4_36055567     AOna    G    A        0      0        2 
   4  chr4_36055567     ASom    G    A        0      0        2 
   4  chr4_36055567     HCab    G    A        1      2        2 
   4  chr4_36055567     HPrz    G    A        1      2        2 
   4  chr4_36055567     ZBoe    G    A        0      0        2 
   4  chr4_36055567     ZGre    G    A        0      0        2 
   4  chr4_36055567     ZHar    G    A        0      0        2 
   4  chr4_36055567   Sample    G    A        1      2        2 
   4  chr4_36060831     AAsi    C    T        0      0        2 
   4  chr4_36060831     AKia    C    T        0      0        2 
   4  chr4_36060831     AOna    C    T        0      0        2 
   4  chr4_36060831     ASom    C    T        0      0        2 
   4  chr4_36060831     HCab    C    T        0      0        2 
   4  chr4_36060831     HPrz    C    T        0      0        2 
   4  chr4_36060831     ZBoe    C    T        0      0        2 
   4  chr4_36060831     ZGre    C    T        1      2        2 
   4  chr4_36060831     ZHar    C    T        0      0        2 
   4  chr4_36060831   Sample    C    T        0      0        2 
   4  chr4_36062879     AAsi    A    G        0      0        2 
   4  chr4_36062879     AKia    A    G        0      0        2 
   4  chr4_36062879     AOna    A    G        0      0        2 
   4  chr4_36062879     ASom    A    G        0      0        2 
   4  chr4_36062879     HCab    A    G        1      2        2 
   4  chr4_36062879     HPrz    A    G        1      2        2 
   4  chr4_36062879     ZBoe    A    G        0      0        2 
   4  chr4_36062879     ZGre    A    G        0      0        2 
   4  chr4_36062879     ZHar    A    G        0      0        2 
   4  chr4_36062879   Sample    A    G        1      2        2 
   4  chr4_36065003     AAsi    G    A        0      0        2 
   4  chr4_36065003     AKia    G    A        0      0        2 
   4  chr4_36065003     AOna    G    A        0      0        2 
   4  chr4_36065003     ASom    G    A        0      0        2 
   4  chr4_36065003     HCab    G    A        0      0        2 
   4  chr4_36065003     HPrz    G    A        0      0        2 
   4  chr4_36065003     ZBoe    G    A        0      0        2 
   4  chr4_36065003     ZGre    G    A        1      2        2 
   4  chr4_36065003     ZHar    G    A        0      0        2 
   4  chr4_36065003   Sample    G    A        0      0        2 
   4  chr4_36080403     AAsi    G    A        0      0        2 
   4  chr4_36080403     AKia    G    A        0      0        2 
   4  chr4_36080403     AOna    G    A        0      0        2 
   4  chr4_36080403     ASom    G    A        0      0        2 
   4  chr4_36080403     HCab    G    A        1      2        2 
   4  chr4_36080403     HPrz    G    A        1      2        2 
   4  chr4_36080403     ZBoe    G    A        0      0        2 
   4  chr4_36080403     ZGre    G    A        0      0        2 
   4  chr4_36080403     ZHar    G    A        0      0        2 
   4  chr4_36080403   Sample    G    A        1      2        2 
   4  chr4_36144603     AAsi    C    T        0      0        2 
   4  chr4_36144603     AKia    C    T        0      0        2 
   4  chr4_36144603     AOna    C    T        0      0        2 
   4  chr4_36144603     ASom    C    T        0      0        2 
   4  chr4_36144603     HCab    C    T        1      2        2 
   4  chr4_36144603     HPrz    C    T        1      2        2 
   4  chr4_36144603     ZBoe    C    T        0      0        2 
   4  chr4_36144603     ZGre    C    T        0      0        2 
   4  chr4_36144603     ZHar    C    T        0      0        2 
   4  chr4_36144603   Sample    C    T        1      2        2 
   4  chr4_36149453     AAsi    G    A        0      0        2 
   4  chr4_36149453     AKia    G    A        0      0        2 
   4  chr4_36149453     AOna    G    A        0      0        2 
   4  chr4_36149453     ASom    G    A        0      0        2 
   4  chr4_36149453     HCab    G    A        0      0        2 
   4  chr4_36149453     HPrz    G    A        0      0        2 
   4  chr4_36149453     ZBoe    G    A        0      0        2 
   4  chr4_36149453     ZGre    G    A        0      0        2 
   4  chr4_36149453     ZHar    G    A      0.5      1        2 
   4  chr4_36149453   Sample    G    A        0      0        2 
   4  chr4_36151312     AAsi    T    C      0.5      1        2 
   4  chr4_36151312     AKia    T    C        0      0        2 
   4  chr4_36151312     AOna    T    C        0      0        2 
   4  chr4_36151312     ASom    T    C        0      0        2 
   4  chr4_36151312     HCab    T    C        0      0        2 
   4  chr4_36151312     HPrz    T    C        0      0        2 
   4  chr4_36151312     ZBoe    T    C        0      0        2 
   4  chr4_36151312     ZGre    T    C        0      0        2 
   4  chr4_36151312     ZHar    T    C        0      0        2 
   4  chr4_36151312   Sample    T    C        0      0        2 
   4  chr4_36151416     AAsi    C    G      0.5      1        2 
   4  chr4_36151416     AKia    C    G        0      0        2 
   4  chr4_36151416     AOna    C    G        0      0        2 
   4  chr4_36151416     ASom    C    G        0      0        2 
   4  chr4_36151416     HCab    C    G        0      0        2 
   4  chr4_36151416     HPrz    C    G        0      0        2 
   4  chr4_36151416     ZBoe    C    G        0      0        2 
   4  chr4_36151416     ZGre    C    G        0      0        2 
   4  chr4_36151416     ZHar    C    G        0      0        2 
   4  chr4_36151416   Sample    C    G        0      0        2 
   4  chr4_36153437     AAsi    C    A        0      0        2 
   4  chr4_36153437     AKia    C    A        0      0        2 
   4  chr4_36153437     AOna    C    A        0      0        2 
   4  chr4_36153437     ASom    C    A        0      0        2 
   4  chr4_36153437     HCab    C    A        0      0        2 
   4  chr4_36153437     HPrz    C    A        0      0        2 
   4  chr4_36153437     ZBoe    C    A        0      0        2 
   4  chr4_36153437     ZGre    C    A        1      2        2 
   4  chr4_36153437     ZHar    C    A        0      0        2 
   4  chr4_36153437   Sample    C    A        0      0        2 
   4  chr4_36153504     AAsi    A    G        0      0        2 
   4  chr4_36153504     AKia    A    G        0      0        2 
   4  chr4_36153504     AOna    A    G        0      0        2 
   4  chr4_36153504     ASom    A    G        0      0        2 
   4  chr4_36153504     HCab    A    G        0      0        2 
   4  chr4_36153504     HPrz    A    G        0      0        2 
   4  chr4_36153504     ZBoe    A    G      0.5      1        2 
   4  chr4_36153504     ZGre    A    G        0      0        2 
   4  chr4_36153504     ZHar    A    G        0      0        2 
   4  chr4_36153504   Sample    A    G        0      0        2 
   4  chr4_36154923     AAsi    T    C        0      0        2 
   4  chr4_36154923     AKia    T    C        0      0        2 
   4  chr4_36154923     AOna    T    C        0      0        2 
   4  chr4_36154923     ASom    T    C        0      0        2 
   4  chr4_36154923     HCab    T    C        0      0        2 
   4  chr4_36154923     HPrz    T    C        0      0        2 
   4  chr4_36154923     ZBoe    T    C        0      0        2 
   4  chr4_36154923     ZGre    T    C        0      0        2 
   4  chr4_36154923     ZHar    T    C      0.5      1        2 
   4  chr4_36154923   Sample    T    C        0      0        2 
   4  chr4_36167609     AAsi    G    A        0      0        2 
   4  chr4_36167609     AKia    G    A        0      0        2 
   4  chr4_36167609     AOna    G    A        0      0        2 
   4  chr4_36167609     ASom    G    A        0      0        2 
   4  chr4_36167609     HCab    G    A        0      0        2 
   4  chr4_36167609     HPrz    G    A      0.5      1        2 
   4  chr4_36167609     ZBoe    G    A        0      0        2 
   4  chr4_36167609     ZGre    G    A        0      0        2 
   4  chr4_36167609     ZHar    G    A        0      0        2 
   4  chr4_36167609   Sample    G    A        0      0        2 
   4  chr4_36172057     AAsi    A    C        1      2        2 
   4  chr4_36172057     AKia    A    C        1      2        2 
   4  chr4_36172057     AOna    A    C        1      2        2 
   4  chr4_36172057     ASom    A    C        1      2        2 
   4  chr4_36172057     HCab    A    C        0      0        2 
   4  chr4_36172057     HPrz    A    C        0      0        2 
   4  chr4_36172057     ZBoe    A    C        0      0        2 
   4  chr4_36172057     ZGre    A    C        0      0        2 
   4  chr4_36172057     ZHar    A    C        0      0        2 
   4  chr4_36172057   Sample    A    C        0      0        2 
   4  chr4_36176123     AAsi    T    C        0      0        2 
   4  chr4_36176123     AKia    T    C        0      0        2 
   4  chr4_36176123     AOna    T    C        0      0        2 
   4  chr4_36176123     ASom    T    C        0      0        2 
   4  chr4_36176123     HCab    T    C        0      0        2 
   4  chr4_36176123     HPrz    T    C        0      0        2 
   4  chr4_36176123     ZBoe    T    C        1      2        2 
   4  chr4_36176123     ZGre    T    C        1      2        2 
   4  chr4_36176123     ZHar    T    C        1      2        2 
   4  chr4_36176123   Sample    T    C        0      0        2 
   4  chr4_36185387     AAsi    G    A        0      0        2 
   4  chr4_36185387     AKia    G    A        0      0        2 
   4  chr4_36185387     AOna    G    A        0      0        2 
   4  chr4_36185387     ASom    G    A        0      0        2 
   4  chr4_36185387     HCab    G    A        1      2        2 
   4  chr4_36185387     HPrz    G    A        1      2        2 
   4  chr4_36185387     ZBoe    G    A        0      0        2 
   4  chr4_36185387     ZGre    G    A        0      0        2 
   4  chr4_36185387     ZHar    G    A        0      0        2 
   4  chr4_36185387   Sample    G    A        1      2        2 
   4  chr4_36194330     AAsi    G    A        0      0        2 
   4  chr4_36194330     AKia    G    A        0      0        2 
   4  chr4_36194330     AOna    G    A        0      0        2 
   4  chr4_36194330     ASom    G    A        0      0        2 
   4  chr4_36194330     HCab    G    A        1      2        2 
   4  chr4_36194330     HPrz    G    A        1      2        2 
   4  chr4_36194330     ZBoe    G    A        0      0        2 
   4  chr4_36194330     ZGre    G    A        0      0        2 
   4  chr4_36194330     ZHar    G    A        0      0        2 
   4  chr4_36194330   Sample    G    A        1      2        2 
   4  chr4_36195127     AAsi    A    G        0      0        2 
   4  chr4_36195127     AKia    A    G        0      0        2 
   4  chr4_36195127     AOna    A    G        0      0        2 
   4  chr4_36195127     ASom    A    G        0      0        2 
   4  chr4_36195127     HCab    A    G        1      2        2 
   4  chr4_36195127     HPrz    A    G        1      2        2 
   4  chr4_36195127     ZBoe    A    G        0      0        2 
   4  chr4_36195127     ZGre    A    G        0      0        2 
   4  chr4_36195127     ZHar    A    G        0      0        2 
   4  chr4_36195127   Sample    A    G        1      2        2 
   4  chr4_36196571     AAsi    C    T        0      0        2 
   4  chr4_36196571     AKia    C    T        0      0        2 
   4  chr4_36196571     AOna    C    T        0      0        2 
   4  chr4_36196571     ASom    C    T        0      0        2 
   4  chr4_36196571     HCab    C    T        0      0        2 
   4  chr4_36196571     HPrz    C    T        0      0        2 
   4  chr4_36196571     ZBoe    C    T      0.5      1        2 
   4  chr4_36196571     ZGre    C    T        1      2        2 
   4  chr4_36196571     ZHar    C    T      0.5      1        2 
   4  chr4_36196571   Sample    C    T        0      0        2 
   4  chr4_36209821     AAsi    T    G        1      2        2 
   4  chr4_36209821     AKia    T    G        1      2        2 
   4  chr4_36209821     AOna    T    G        1      2        2 
   4  chr4_36209821     ASom    T    G        1      2        2 
   4  chr4_36209821     HCab    T    G        0      0        2 
   4  chr4_36209821     HPrz    T    G        0      0        2 
   4  chr4_36209821     ZBoe    T    G        0      0        2 
   4  chr4_36209821     ZGre    T    G        0      0        2 
   4  chr4_36209821     ZHar    T    G        0      0        2 
   4  chr4_36209821   Sample    T    G        0      0        2 
   4  chr4_36212950     AAsi    C    T        0      0        2 
   4  chr4_36212950     AKia    C    T        1      2        2 
   4  chr4_36212950     AOna    C    T        0      0        2 
   4  chr4_36212950     ASom    C    T        0      0        2 
   4  chr4_36212950     HCab    C    T        0      0        2 
   4  chr4_36212950     HPrz    C    T        0      0        2 
   4  chr4_36212950     ZBoe    C    T        1      2        2 
   4  chr4_36212950     ZGre    C    T        0      0        2 
   4  chr4_36212950     ZHar    C    T        0      0        2 
   4  chr4_36212950   Sample    C    T        0      0        2 
   4  chr4_36225452     AAsi    A    G        0      0        2 
   4  chr4_36225452     AKia    A    G        0      0        2 
   4  chr4_36225452     AOna    A    G        0      0        2 
   4  chr4_36225452     ASom    A    G        0      0        2 
   4  chr4_36225452     HCab    A    G        0      0        2 
   4  chr4_36225452     HPrz    A    G        0      0        2 
   4  chr4_36225452     ZBoe    A    G        1      2        2 
   4  chr4_36225452     ZGre    A    G        0      0        2 
   4  chr4_36225452     ZHar    A    G        0      0        2 
   4  chr4_36225452   Sample    A    G        0      0        2 
   4  chr4_36226204     AAsi    G    C        0      0        2 
   4  chr4_36226204     AKia    G    C        0      0        2 
   4  chr4_36226204     AOna    G    C        0      0        2 
   4  chr4_36226204     ASom    G    C        0      0        2 
   4  chr4_36226204     HCab    G    C      0.5      1        2 
   4  chr4_36226204     HPrz    G    C        0      0        2 
   4  chr4_36226204     ZBoe    G    C        0      0        2 
   4  chr4_36226204     ZGre    G    C        0      0        2 
   4  chr4_36226204     ZHar    G    C        0      0        2 
   4  chr4_36226204   Sample    G    C        0      0        2 
   4  chr4_36227504     AAsi    T    C        0      0        2 
   4  chr4_36227504     AKia    T    C        0      0        2 
   4  chr4_36227504     AOna    T    C        0      0        2 
   4  chr4_36227504     ASom    T    C        0      0        2 
   4  chr4_36227504     HCab    T    C        0      0        2 
   4  chr4_36227504     HPrz    T    C        0      0        2 
   4  chr4_36227504     ZBoe    T    C        1      2        2 
   4  chr4_36227504     ZGre    T    C        0      0        2 
   4  chr4_36227504     ZHar    T    C        0      0        2 
   4  chr4_36227504   Sample    T    C        0      0        2 
   4  chr4_36254843     AAsi    G    A        0      0        2 
   4  chr4_36254843     AKia    G    A        0      0        2 
   4  chr4_36254843     AOna    G    A        0      0        2 
   4  chr4_36254843     ASom    G    A        0      0        2 
   4  chr4_36254843     HCab    G    A        0      0        2 
   4  chr4_36254843     HPrz    G    A        0      0        2 
   4  chr4_36254843     ZBoe    G    A        1      2        2 
   4  chr4_36254843     ZGre    G    A        0      0        2 
   4  chr4_36254843     ZHar    G    A        0      0        2 
   4  chr4_36254843   Sample    G    A        0      0        2 
   4  chr4_36256777     AAsi    A    C        1      2        2 
   4  chr4_36256777     AKia    A    C        1      2        2 
   4  chr4_36256777     AOna    A    C        1      2        2 
   4  chr4_36256777     ASom    A    C        1      2        2 
   4  chr4_36256777     HCab    A    C        0      0        2 
   4  chr4_36256777     HPrz    A    C        0      0        2 
   4  chr4_36256777     ZBoe    A    C        0      0        2 
   4  chr4_36256777     ZGre    A    C        0      0        2 
   4  chr4_36256777     ZHar    A    C        1      2        2 
   4  chr4_36256777   Sample    A    C        0      0        2 
   4  chr4_36260069     AAsi    G    C        0      0        2 
   4  chr4_36260069     AKia    G    C        0      0        2 
   4  chr4_36260069     AOna    G    C        0      0        2 
   4  chr4_36260069     ASom    G    C        0      0        2 
   4  chr4_36260069     HCab    G    C        0      0        2 
   4  chr4_36260069     HPrz    G    C        1      2        2 
   4  chr4_36260069     ZBoe    G    C        0      0        2 
   4  chr4_36260069     ZGre    G    C        0      0        2 
   4  chr4_36260069     ZHar    G    C        0      0        2 
   4  chr4_36260069   Sample    G    C        0      0        2 
   4  chr4_36261156     AAsi    T    C        1      2        2 
   4  chr4_36261156     AKia    T    C        0      0        2 
   4  chr4_36261156     AOna    T    C        0      0        2 
   4  chr4_36261156     ASom    T    C        1      2        2 
   4  chr4_36261156     HCab    T    C        0      0        2 
   4  chr4_36261156     HPrz    T    C        0      0        2 
   4  chr4_36261156     ZBoe    T    C        0      0        2 
   4  chr4_36261156     ZGre    T    C        0      0        2 
   4  chr4_36261156     ZHar    T    C        0      0        2 
   4  chr4_36261156   Sample    T    C        0      0        2 
   4  chr4_36276197     AAsi    T    C        0      0        2 
   4  chr4_36276197     AKia    T    C        0      0        2 
   4  chr4_36276197     AOna    T    C        0      0        2 
   4  chr4_36276197     ASom    T    C        0      0        2 
   4  chr4_36276197     HCab    T    C        1      2        2 
   4  chr4_36276197     HPrz    T    C        1      2        2 
   4  chr4_36276197     ZBoe    T    C        0      0        2 
   4  chr4_36276197     ZGre    T    C        0      0        2 
   4  chr4_36276197     ZHar    T    C        0      0        2 
   4  chr4_36276197   Sample    T    C        1      2        2 
   4  chr4_36279954     AAsi    A    G        0      0        2 
   4  chr4_36279954     AKia    A    G        1      2        2 
   4  chr4_36279954     AOna    A    G        0      0        2 
   4  chr4_36279954     ASom    A    G        0      0        2 
   4  chr4_36279954     HCab    A    G        0      0        2 
   4  chr4_36279954     HPrz    A    G        0      0        2 
   4  chr4_36279954     ZBoe    A    G        0      0        2 
   4  chr4_36279954     ZGre    A    G        0      0        2 
   4  chr4_36279954     ZHar    A    G        0      0        2 
   4  chr4_36279954   Sample    A    G        0      0        2 
   4  chr4_36283500     AAsi    G    T        0      0        2 
   4  chr4_36283500     AKia    G    T        0      0        2 
   4  chr4_36283500     AOna    G    T        0      0        2 
   4  chr4_36283500     ASom    G    T        0      0        2 
   4  chr4_36283500     HCab    G    T        0      0        2 
   4  chr4_36283500     HPrz    G    T        0      0        2 
   4  chr4_36283500     ZBoe    G    T        0      0        2 
   4  chr4_36283500     ZGre    G    T        0      0        2 
   4  chr4_36283500     ZHar    G    T        1      2        2 
   4  chr4_36283500   Sample    G    T        0      0        2 
   4  chr4_36294513     AAsi    A    G        0      0        2 
   4  chr4_36294513     AKia    A    G        0      0        2 
   4  chr4_36294513     AOna    A    G        0      0        2 
   4  chr4_36294513     ASom    A    G        0      0        2 
   4  chr4_36294513     HCab    A    G        1      2        2 
   4  chr4_36294513     HPrz    A    G        1      2        2 
   4  chr4_36294513     ZBoe    A    G        0      0        2 
   4  chr4_36294513     ZGre    A    G        0      0        2 
   4  chr4_36294513     ZHar    A    G        0      0        2 
   4  chr4_36294513   Sample    A    G        1      2        2 
   4  chr4_36307956     AAsi    T    C        0      0        2 
   4  chr4_36307956     AKia    T    C        0      0        2 
   4  chr4_36307956     AOna    T    C      0.5      1        2 
   4  chr4_36307956     ASom    T    C        0      0        2 
   4  chr4_36307956     HCab    T    C        0      0        2 
   4  chr4_36307956     HPrz    T    C        0      0        2 
   4  chr4_36307956     ZBoe    T    C        0      0        2 
   4  chr4_36307956     ZGre    T    C        0      0        2 
   4  chr4_36307956     ZHar    T    C        0      0        2 
   4  chr4_36307956   Sample    T    C        0      0        2 
   4  chr4_36315641     AAsi    T    G        0      0        2 
   4  chr4_36315641     AKia    T    G        0      0        2 
   4  chr4_36315641     AOna    T    G        0      0        2 
   4  chr4_36315641     ASom    T    G        0      0        2 
   4  chr4_36315641     HCab    T    G      0.5      1        2 
   4  chr4_36315641     HPrz    T    G        1      2        2 
   4  chr4_36315641     ZBoe    T    G        0      0        2 
   4  chr4_36315641     ZGre    T    G        0      0        2 
   4  chr4_36315641     ZHar    T    G        0      0        2 
   4  chr4_36315641   Sample    T    G        0      0        2 
   4  chr4_36326761     AAsi    C    T        0      0        2 
   4  chr4_36326761     AKia    C    T        0      0        2 
   4  chr4_36326761     AOna    C    T        0      0        2 
   4  chr4_36326761     ASom    C    T        0      0        2 
   4  chr4_36326761     HCab    C    T        1      2        2 
   4  chr4_36326761     HPrz    C    T        1      2        2 
   4  chr4_36326761     ZBoe    C    T        0      0        2 
   4  chr4_36326761     ZGre    C    T        0      0        2 
   4  chr4_36326761     ZHar    C    T        0      0        2 
   4  chr4_36326761   Sample    C    T        1      2        2 
   4  chr4_36330565     AAsi    T    G        0      0        2 
   4  chr4_36330565     AKia    T    G        0      0        2 
   4  chr4_36330565     AOna    T    G      0.5      1        2 
   4  chr4_36330565     ASom    T    G        0      0        2 
   4  chr4_36330565     HCab    T    G        0      0        2 
   4  chr4_36330565     HPrz    T    G        0      0        2 
   4  chr4_36330565     ZBoe    T    G        0      0        2 
   4  chr4_36330565     ZGre    T    G        0      0        2 
   4  chr4_36330565     ZHar    T    G        0      0        2 
   4  chr4_36330565   Sample    T    G        0      0        2 
   4  chr4_36341595     AAsi    C    T        0      0        2 
   4  chr4_36341595     AKia    C    T        0      0        2 
   4  chr4_36341595     AOna    C    T        0      0        2 
   4  chr4_36341595     ASom    C    T        0      0        2 
   4  chr4_36341595     HCab    C    T        0      0        2 
   4  chr4_36341595     HPrz    C    T        0      0        2 
   4  chr4_36341595     ZBoe    C    T        1      2        2 
   4  chr4_36341595     ZGre    C    T        0      0        2 
   4  chr4_36341595     ZHar    C    T        0      0        2 
   4  chr4_36341595   Sample    C    T        0      0        2 
   4  chr4_36344766     AAsi    T    C        0      0        2 
   4  chr4_36344766     AKia    T    C        0      0        2 
   4  chr4_36344766     AOna    T    C        0      0        2 
   4  chr4_36344766     ASom    T    C        1      2        2 
   4  chr4_36344766     HCab    T    C        0      0        2 
   4  chr4_36344766     HPrz    T    C        0      0        2 
   4  chr4_36344766     ZBoe    T    C        0      0        2 
   4  chr4_36344766     ZGre    T    C        0      0        2 
   4  chr4_36344766     ZHar    T    C        0      0        2 
   4  chr4_36344766   Sample    T    C        0      0        2 
   4  chr4_36348556     AAsi    T    C        0      0        2 
   4  chr4_36348556     AKia    T    C        0      0        2 
   4  chr4_36348556     AOna    T    C        0      0        2 
   4  chr4_36348556     ASom    T    C        0      0        2 
   4  chr4_36348556     HCab    T    C        0      0        2 
   4  chr4_36348556     HPrz    T    C        0      0        2 
   4  chr4_36348556     ZBoe    T    C        0      0        2 
   4  chr4_36348556     ZGre    T    C        0      0        2 
   4  chr4_36348556     ZHar    T    C        1      2        2 
   4  chr4_36348556   Sample    T    C        0      0        2 
   4  chr4_36354261     AAsi    G    A        0      0        2 
   4  chr4_36354261     AKia    G    A        0      0        2 
   4  chr4_36354261     AOna    G    A        1      2        2 
   4  chr4_36354261     ASom    G    A        0      0        2 
   4  chr4_36354261     HCab    G    A        0      0        2 
   4  chr4_36354261     HPrz    G    A        0      0        2 
   4  chr4_36354261     ZBoe    G    A        0      0        2 
   4  chr4_36354261     ZGre    G    A        0      0        2 
   4  chr4_36354261     ZHar    G    A        0      0        2 
   4  chr4_36354261   Sample    G    A        0      0        2 
   4  chr4_36370648     AAsi    T    C        0      0        2 
   4  chr4_36370648     AKia    T    C        0      0        2 
   4  chr4_36370648     AOna    T    C        0      0        2 
   4  chr4_36370648     ASom    T    C        0      0        2 
   4  chr4_36370648     HCab    T    C        1      2        2 
   4  chr4_36370648     HPrz    T    C        1      2        2 
   4  chr4_36370648     ZBoe    T    C        0      0        2 
   4  chr4_36370648     ZGre    T    C        0      0        2 
   4  chr4_36370648     ZHar    T    C        0      0        2 
   4  chr4_36370648   Sample    T    C        1      2        2 
   4  chr4_36383761     AAsi    G    A        0      0        2 
   4  chr4_36383761     AKia    G    A        1      2        2 
   4  chr4_36383761     AOna    G    A        0      0        2 
   4  chr4_36383761     ASom    G    A        0      0        2 
   4  chr4_36383761     HCab    G    A        0      0        2 
   4  chr4_36383761     HPrz    G    A        0      0        2 
   4  chr4_36383761     ZBoe    G    A        0      0        2 
   4  chr4_36383761     ZGre    G    A        0      0        2 
   4  chr4_36383761     ZHar    G    A        0      0        2 
   4  chr4_36383761   Sample    G    A        0      0        2 
   4  chr4_36389568     AAsi    T    C        0      0        2 
   4  chr4_36389568     AKia    T    C        0      0        2 
   4  chr4_36389568     AOna    T    C        0      0        2 
   4  chr4_36389568     ASom    T    C        0      0        2 
   4  chr4_36389568     HCab    T    C        1      2        2 
   4  chr4_36389568     HPrz    T    C        1      2        2 
   4  chr4_36389568     ZBoe    T    C        0      0        2 
   4  chr4_36389568     ZGre    T    C        0      0        2 
   4  chr4_36389568     ZHar    T    C        0      0        2 
   4  chr4_36389568   Sample    T    C        1      2        2 
   4  chr4_36396016     AAsi    T    C        0      0        2 
   4  chr4_36396016     AKia    T    C        1      2        2 
   4  chr4_36396016     AOna    T    C      0.5      1        2 
   4  chr4_36396016     ASom    T    C        0      0        2 
   4  chr4_36396016     HCab    T    C        0      0        2 
   4  chr4_36396016     HPrz    T    C        0      0        2 
   4  chr4_36396016     ZBoe    T    C        0      0        2 
   4  chr4_36396016     ZGre    T    C        0      0        2 
   4  chr4_36396016     ZHar    T    C        0      0        2 
   4  chr4_36396016   Sample    T    C        0      0        2 
   4  chr4_36399881     AAsi    G    A        0      0        2 
   4  chr4_36399881     AKia    G    A        0      0        2 
   4  chr4_36399881     AOna    G    A        0      0        2 
   4  chr4_36399881     ASom    G    A        0      0        2 
   4  chr4_36399881     HCab    G    A        1      2        2 
   4  chr4_36399881     HPrz    G    A        1      2        2 
   4  chr4_36399881     ZBoe    G    A        0      0        2 
   4  chr4_36399881     ZGre    G    A        0      0        2 
   4  chr4_36399881     ZHar    G    A        0      0        2 
   4  chr4_36399881   Sample    G    A        1      2        2 
   4  chr4_36410203     AAsi    A    G        0      0        2 
   4  chr4_36410203     AKia    A    G        0      0        2 
   4  chr4_36410203     AOna    A    G        0      0        2 
   4  chr4_36410203     ASom    A    G        0      0        2 
   4  chr4_36410203     HCab    A    G        0      0        2 
   4  chr4_36410203     HPrz    A    G        0      0        2 
   4  chr4_36410203     ZBoe    A    G        0      0        2 
   4  chr4_36410203     ZGre    A    G        1      2        2 
   4  chr4_36410203     ZHar    A    G        0      0        2 
   4  chr4_36410203   Sample    A    G        0      0        2 
   4  chr4_36412156     AAsi    C    G        0      0        2 
   4  chr4_36412156     AKia    C    G        0      0        2 
   4  chr4_36412156     AOna    C    G        0      0        2 
   4  chr4_36412156     ASom    C    G        0      0        2 
   4  chr4_36412156     HCab    C    G        0      0        2 
   4  chr4_36412156     HPrz    C    G        0      0        2 
   4  chr4_36412156     ZBoe    C    G        0      0        2 
   4  chr4_36412156     ZGre    C    G        0      0        2 
   4  chr4_36412156     ZHar    C    G        1      2        2 
   4  chr4_36412156   Sample    C    G        0      0        2 
   4  chr4_36415583     AAsi    C    T        0      0        2 
   4  chr4_36415583     AKia    C    T        0      0        2 
   4  chr4_36415583     AOna    C    T        0      0        2 
   4  chr4_36415583     ASom    C    T        0      0        2 
   4  chr4_36415583     HCab    C    T        0      0        2 
   4  chr4_36415583     HPrz    C    T        0      0        2 
   4  chr4_36415583     ZBoe    C    T        0      0        2 
   4  chr4_36415583     ZGre    C    T        0      0        2 
   4  chr4_36415583     ZHar    C    T        1      2        2 
   4  chr4_36415583   Sample    C    T        0      0        2 
   4  chr4_36422206     AAsi    G    C        0      0        2 
   4  chr4_36422206     AKia    G    C        0      0        2 
   4  chr4_36422206     AOna    G    C      0.5      1        2 
   4  chr4_36422206     ASom    G    C        0      0        2 
   4  chr4_36422206     HCab    G    C        0      0        2 
   4  chr4_36422206     HPrz    G    C        0      0        2 
   4  chr4_36422206     ZBoe    G    C        0      0        2 
   4  chr4_36422206     ZGre    G    C        0      0        2 
   4  chr4_36422206     ZHar    G    C        0      0        2 
   4  chr4_36422206   Sample    G    C        0      0        2 
   4  chr4_36436220     AAsi    A    C        0      0        2 
   4  chr4_36436220     AKia    A    C        0      0        2 
   4  chr4_36436220     AOna    A    C        0      0        2 
   4  chr4_36436220     ASom    A    C        0      0        2 
   4  chr4_36436220     HCab    A    C        0      0        2 
   4  chr4_36436220     HPrz    A    C        0      0        2 
   4  chr4_36436220     ZBoe    A    C        0      0        2 
   4  chr4_36436220     ZGre    A    C        0      0        2 
   4  chr4_36436220     ZHar    A    C        1      2        2 
   4  chr4_36436220   Sample    A    C        0      0        2 
   4  chr4_36437200     AAsi    T    C        0      0        2 
   4  chr4_36437200     AKia    T    C        0      0        2 
   4  chr4_36437200     AOna    T    C        0      0        2 
   4  chr4_36437200     ASom    T    C        0      0        2 
   4  chr4_36437200     HCab    T    C        1      2        2 
   4  chr4_36437200     HPrz    T    C        1      2        2 
   4  chr4_36437200     ZBoe    T    C        0      0        2 
   4  chr4_36437200     ZGre    T    C        0      0        2 
   4  chr4_36437200     ZHar    T    C        0      0        2 
   4  chr4_36437200   Sample    T    C        1      2        2 
   4  chr4_36442134     AAsi    T    C        0      0        2 
   4  chr4_36442134     AKia    T    C        0      0        2 
   4  chr4_36442134     AOna    T    C        0      0        2 
   4  chr4_36442134     ASom    T    C        0      0        2 
   4  chr4_36442134     HCab    T    C        1      2        2 
   4  chr4_36442134     HPrz    T    C        1      2        2 
   4  chr4_36442134     ZBoe    T    C        0      0        2 
   4  chr4_36442134     ZGre    T    C        0      0        2 
   4  chr4_36442134     ZHar    T    C        0      0        2 
   4  chr4_36442134   Sample    T    C        1      2        2 
   4  chr4_36474513     AAsi    G    A        0      0        2 
   4  chr4_36474513     AKia    G    A        0      0        2 
   4  chr4_36474513     AOna    G    A        0      0        2 
   4  chr4_36474513     ASom    G    A        0      0        2 
   4  chr4_36474513     HCab    G    A        0      0        2 
   4  chr4_36474513     HPrz    G    A        0      0        2 
   4  chr4_36474513     ZBoe    G    A      0.5      1        2 
   4  chr4_36474513     ZGre    G    A        0      0        2 
   4  chr4_36474513     ZHar    G    A        0      0        2 
   4  chr4_36474513   Sample    G    A        0      0        2 
   4  chr4_36475673     AAsi    C    T        0      0        2 
   4  chr4_36475673     AKia    C    T        0      0        2 
   4  chr4_36475673     AOna    C    T        0      0        2 
   4  chr4_36475673     ASom    C    T        0      0        2 
   4  chr4_36475673     HCab    C    T        0      0        2 
   4  chr4_36475673     HPrz    C    T        1      2        2 
   4  chr4_36475673     ZBoe    C    T        0      0        2 
   4  chr4_36475673     ZGre    C    T        0      0        2 
   4  chr4_36475673     ZHar    C    T        0      0        2 
   4  chr4_36475673   Sample    C    T        0      0        2 
   4  chr4_36488418     AAsi    A    G        0      0        2 
   4  chr4_36488418     AKia    A    G        0      0        2 
   4  chr4_36488418     AOna    A    G        0      0        2 
   4  chr4_36488418     ASom    A    G        0      0        2 
   4  chr4_36488418     HCab    A    G        1      2        2 
   4  chr4_36488418     HPrz    A    G        1      2        2 
   4  chr4_36488418     ZBoe    A    G        0      0        2 
   4  chr4_36488418     ZGre    A    G        0      0        2 
   4  chr4_36488418     ZHar    A    G        0      0        2 
   4  chr4_36488418   Sample    A    G        1      2        2 
   4  chr4_36489642     AAsi    G    C        0      0        2 
   4  chr4_36489642     AKia    G    C        0      0        2 
   4  chr4_36489642     AOna    G    C        0      0        2 
   4  chr4_36489642     ASom    G    C        0      0        2 
   4  chr4_36489642     HCab    G    C        1      2        2 
   4  chr4_36489642     HPrz    G    C        1      2        2 
   4  chr4_36489642     ZBoe    G    C        0      0        2 
   4  chr4_36489642     ZGre    G    C        0      0        2 
   4  chr4_36489642     ZHar    G    C        0      0        2 
   4  chr4_36489642   Sample    G    C        1      2        2 
   4  chr4_36503603     AAsi    T    C      0.5      1        2 
   4  chr4_36503603     AKia    T    C        0      0        2 
   4  chr4_36503603     AOna    T    C        0      0        2 
   4  chr4_36503603     ASom    T    C        0      0        2 
   4  chr4_36503603     HCab    T    C        1      2        2 
   4  chr4_36503603     HPrz    T    C        1      2        2 
   4  chr4_36503603     ZBoe    T    C        0      0        2 
   4  chr4_36503603     ZGre    T    C        0      0        2 
   4  chr4_36503603     ZHar    T    C        0      0        2 
   4  chr4_36503603   Sample    T    C        1      2        2 
   4  chr4_36510321     AAsi    A    G        0      0        2 
   4  chr4_36510321     AKia    A    G        0      0        2 
   4  chr4_36510321     AOna    A    G        0      0        2 
   4  chr4_36510321     ASom    A    G        0      0        2 
   4  chr4_36510321     HCab    A    G        1      2        2 
   4  chr4_36510321     HPrz    A    G        1      2        2 
   4  chr4_36510321     ZBoe    A    G        0      0        2 
   4  chr4_36510321     ZGre    A    G        0      0        2 
   4  chr4_36510321     ZHar    A    G        0      0        2 
   4  chr4_36510321   Sample    A    G        1      2        2 
   4  chr4_36520825     AAsi    C    T        0      0        2 
   4  chr4_36520825     AKia    C    T        1      2        2 
   4  chr4_36520825     AOna    C    T        0      0        2 
   4  chr4_36520825     ASom    C    T        0      0        2 
   4  chr4_36520825     HCab    C    T        0      0        2 
   4  chr4_36520825     HPrz    C    T        0      0        2 
   4  chr4_36520825     ZBoe    C    T        0      0        2 
   4  chr4_36520825     ZGre    C    T        0      0        2 
   4  chr4_36520825     ZHar    C    T        0      0        2 
   4  chr4_36520825   Sample    C    T        0      0        2 
   4  chr4_36530266     AAsi    A    C        0      0        2 
   4  chr4_36530266     AKia    A    C        0      0        2 
   4  chr4_36530266     AOna    A    C        0      0        2 
   4  chr4_36530266     ASom    A    C        0      0        2 
   4  chr4_36530266     HCab    A    C        0      0        2 
   4  chr4_36530266     HPrz    A    C        0      0        2 
   4  chr4_36530266     ZBoe    A    C        1      2        2 
   4  chr4_36530266     ZGre    A    C        0      0        2 
   4  chr4_36530266     ZHar    A    C        0      0        2 
   4  chr4_36530266   Sample    A    C        0      0        2 
   4  chr4_36535365     AAsi    C    T        0      0        2 
   4  chr4_36535365     AKia    C    T        0      0        2 
   4  chr4_36535365     AOna    C    T        0      0        2 
   4  chr4_36535365     ASom    C    T        0      0        2 
   4  chr4_36535365     HCab    C    T        0      0        2 
   4  chr4_36535365     HPrz    C    T        0      0        2 
   4  chr4_36535365     ZBoe    C    T      0.5      1        2 
   4  chr4_36535365     ZGre    C    T        0      0        2 
   4  chr4_36535365     ZHar    C    T        0      0        2 
   4  chr4_36535365   Sample    C    T        0      0        2 
   4  chr4_36541191     AAsi    T    C        0      0        2 
   4  chr4_36541191     AKia    T    C        0      0        2 
   4  chr4_36541191     AOna    T    C        0      0        2 
   4  chr4_36541191     ASom    T    C        0      0        2 
   4  chr4_36541191     HCab    T    C        0      0        2 
   4  chr4_36541191     HPrz    T    C        0      0        2 
   4  chr4_36541191     ZBoe    T    C        1      2        2 
   4  chr4_36541191     ZGre    T    C        0      0        2 
   4  chr4_36541191     ZHar    T    C        0      0        2 
   4  chr4_36541191   Sample    T    C        0      0        2 
   4  chr4_36546517     AAsi    G    C        0      0        2 
   4  chr4_36546517     AKia    G    C        0      0        2 
   4  chr4_36546517     AOna    G    C        0      0        2 
   4  chr4_36546517     ASom    G    C        0      0        2 
   4  chr4_36546517     HCab    G    C        1      2        2 
   4  chr4_36546517     HPrz    G    C        1      2        2 
   4  chr4_36546517     ZBoe    G    C        0      0        2 
   4  chr4_36546517     ZGre    G    C        0      0        2 
   4  chr4_36546517     ZHar    G    C        0      0        2 
   4  chr4_36546517   Sample    G    C        1      2        2 
   4  chr4_36549033     AAsi    T    C        0      0        2 
   4  chr4_36549033     AKia    T    C        0      0        2 
   4  chr4_36549033     AOna    T    C        0      0        2 
   4  chr4_36549033     ASom    T    C        0      0        2 
   4  chr4_36549033     HCab    T    C        1      2        2 
   4  chr4_36549033     HPrz    T    C        1      2        2 
   4  chr4_36549033     ZBoe    T    C        0      0        2 
   4  chr4_36549033     ZGre    T    C        0      0        2 
   4  chr4_36549033     ZHar    T    C        0      0        2 
   4  chr4_36549033   Sample    T    C        1      2        2 
   4  chr4_36549566     AAsi    T    C        0      0        2 
   4  chr4_36549566     AKia    T    C        0      0        2 
   4  chr4_36549566     AOna    T    C      0.5      1        2 
   4  chr4_36549566     ASom    T    C        0      0        2 
   4  chr4_36549566     HCab    T    C        0      0        2 
   4  chr4_36549566     HPrz    T    C        0      0        2 
   4  chr4_36549566     ZBoe    T    C        0      0        2 
   4  chr4_36549566     ZGre    T    C        0      0        2 
   4  chr4_36549566     ZHar    T    C        0      0        2 
   4  chr4_36549566   Sample    T    C        0      0        2 
   4  chr4_36552024     AAsi    C    A      0.5      1        2 
   4  chr4_36552024     AKia    C    A        0      0        2 
   4  chr4_36552024     AOna    C    A        0      0        2 
   4  chr4_36552024     ASom    C    A        0      0        2 
   4  chr4_36552024     HCab    C    A        0      0        2 
   4  chr4_36552024     HPrz    C    A        0      0        2 
   4  chr4_36552024     ZBoe    C    A        0      0        2 
   4  chr4_36552024     ZGre    C    A        0      0        2 
   4  chr4_36552024     ZHar    C    A        0      0        2 
   4  chr4_36552024   Sample    C    A        0      0        2 
   4  chr4_36561666     AAsi    C    T        0      0        2 
   4  chr4_36561666     AKia    C    T        0      0        2 
   4  chr4_36561666     AOna    C    T        0      0        2 
   4  chr4_36561666     ASom    C    T        0      0        2 
   4  chr4_36561666     HCab    C    T        1      2        2 
   4  chr4_36561666     HPrz    C    T        1      2        2 
   4  chr4_36561666     ZBoe    C    T        0      0        2 
   4  chr4_36561666     ZGre    C    T        0      0        2 
   4  chr4_36561666     ZHar    C    T        0      0        2 
   4  chr4_36561666   Sample    C    T        1      2        2 
   4  chr4_36563016     AAsi    C    T        0      0        2 
   4  chr4_36563016     AKia    C    T        0      0        2 
   4  chr4_36563016     AOna    C    T        0      0        2 
   4  chr4_36563016     ASom    C    T        0      0        2 
   4  chr4_36563016     HCab    C    T        0      0        2 
   4  chr4_36563016     HPrz    C    T        0      0        2 
   4  chr4_36563016     ZBoe    C    T        0      0        2 
   4  chr4_36563016     ZGre    C    T        0      0        2 
   4  chr4_36563016     ZHar    C    T      0.5      1        2 
   4  chr4_36563016   Sample    C    T        0      0        2 
   4  chr4_36569327     AAsi    A    C        0      0        2 
   4  chr4_36569327     AKia    A    C        0      0        2 
   4  chr4_36569327     AOna    A    C      0.5      1        2 
   4  chr4_36569327     ASom    A    C        0      0        2 
   4  chr4_36569327     HCab    A    C        0      0        2 
   4  chr4_36569327     HPrz    A    C        0      0        2 
   4  chr4_36569327     ZBoe    A    C        0      0        2 
   4  chr4_36569327     ZGre    A    C        0      0        2 
   4  chr4_36569327     ZHar    A    C        0      0        2 
   4  chr4_36569327   Sample    A    C        0      0        2 
   4  chr4_36592679     AAsi    C    T        0      0        2 
   4  chr4_36592679     AKia    C    T        0      0        2 
   4  chr4_36592679     AOna    C    T        0      0        2 
   4  chr4_36592679     ASom    C    T        0      0        2 
   4  chr4_36592679     HCab    C    T        1      2        2 
   4  chr4_36592679     HPrz    C    T        1      2        2 
   4  chr4_36592679     ZBoe    C    T        0      0        2 
   4  chr4_36592679     ZGre    C    T        0      0        2 
   4  chr4_36592679     ZHar    C    T        0      0        2 
   4  chr4_36592679   Sample    C    T        1      2        2 
   4  chr4_36592887     AAsi    A    G        0      0        2 
   4  chr4_36592887     AKia    A    G        0      0        2 
   4  chr4_36592887     AOna    A    G        0      0        2 
   4  chr4_36592887     ASom    A    G        0      0        2 
   4  chr4_36592887     HCab    A    G        0      0        2 
   4  chr4_36592887     HPrz    A    G        0      0        2 
   4  chr4_36592887     ZBoe    A    G        1      2        2 
   4  chr4_36592887     ZGre    A    G        1      2        2 
   4  chr4_36592887     ZHar    A    G        0      0        2 
   4  chr4_36592887   Sample    A    G        0      0        2 
   4  chr4_36594821     AAsi    G    A        0      0        2 
   4  chr4_36594821     AKia    G    A        0      0        2 
   4  chr4_36594821     AOna    G    A        0      0        2 
   4  chr4_36594821     ASom    G    A        0      0        2 
   4  chr4_36594821     HCab    G    A        1      2        2 
   4  chr4_36594821     HPrz    G    A        1      2        2 
   4  chr4_36594821     ZBoe    G    A        0      0        2 
   4  chr4_36594821     ZGre    G    A        0      0        2 
   4  chr4_36594821     ZHar    G    A        0      0        2 
   4  chr4_36594821   Sample    G    A        1      2        2 
   4  chr4_36609174     AAsi    C    T        1      2        2 
   4  chr4_36609174     AKia    C    T        0      0        2 
   4  chr4_36609174     AOna    C    T        0      0        2 
   4  chr4_36609174     ASom    C    T        0      0        2 
   4  chr4_36609174     HCab    C    T        0      0        2 
   4  chr4_36609174     HPrz    C    T        0      0        2 
   4  chr4_36609174     ZBoe    C    T        0      0        2 
   4  chr4_36609174     ZGre    C    T        0      0        2 
   4  chr4_36609174     ZHar    C    T        0      0        2 
   4  chr4_36609174   Sample    C    T        0      0        2 
   4  chr4_36610172     AAsi    T    C        0      0        2 
   4  chr4_36610172     AKia    T    C        0      0        2 
   4  chr4_36610172     AOna    T    C        0      0        2 
   4  chr4_36610172     ASom    T    C        0      0        2 
   4  chr4_36610172     HCab    T    C        0      0        2 
   4  chr4_36610172     HPrz    T    C        0      0        2 
   4  chr4_36610172     ZBoe    T    C        0      0        2 
   4  chr4_36610172     ZGre    T    C        0      0        2 
   4  chr4_36610172     ZHar    T    C        1      2        2 
   4  chr4_36610172   Sample    T    C        0      0        2 
   4  chr4_36610503     AAsi    T    A        0      0        2 
   4  chr4_36610503     AKia    T    A        0      0        2 
   4  chr4_36610503     AOna    T    A        0      0        2 
   4  chr4_36610503     ASom    T    A        0      0        2 
   4  chr4_36610503     HCab    T    A        1      2        2 
   4  chr4_36610503     HPrz    T    A        1      2        2 
   4  chr4_36610503     ZBoe    T    A        0      0        2 
   4  chr4_36610503     ZGre    T    A        0      0        2 
   4  chr4_36610503     ZHar    T    A        0      0        2 
   4  chr4_36610503   Sample    T    A        1      2        2 
   4  chr4_36626009     AAsi    G    A        1      2        2 
   4  chr4_36626009     AKia    G    A        0      0        2 
   4  chr4_36626009     AOna    G    A        0      0        2 
   4  chr4_36626009     ASom    G    A        0      0        2 
   4  chr4_36626009     HCab    G    A        0      0        2 
   4  chr4_36626009     HPrz    G    A        0      0        2 
   4  chr4_36626009     ZBoe    G    A        0      0        2 
   4  chr4_36626009     ZGre    G    A        0      0        2 
   4  chr4_36626009     ZHar    G    A        0      0        2 
   4  chr4_36626009   Sample    G    A        0      0        2 
   4  chr4_36646056     AAsi    C    A        0      0        2 
   4  chr4_36646056     AKia    C    A        0      0        2 
   4  chr4_36646056     AOna    C    A        0      0        2 
   4  chr4_36646056     ASom    C    A        0      0        2 
   4  chr4_36646056     HCab    C    A        0      0        2 
   4  chr4_36646056     HPrz    C    A        0      0        2 
   4  chr4_36646056     ZBoe    C    A      0.5      1        2 
   4  chr4_36646056     ZGre    C    A        0      0        2 
   4  chr4_36646056     ZHar    C    A        0      0        2 
   4  chr4_36646056   Sample    C    A        0      0        2 
   4  chr4_36646451     AAsi    G    A        0      0        2 
   4  chr4_36646451     AKia    G    A        0      0        2 
   4  chr4_36646451     AOna    G    A        0      0        2 
   4  chr4_36646451     ASom    G    A        0      0        2 
   4  chr4_36646451     HCab    G    A        1      2        2 
   4  chr4_36646451     HPrz    G    A        1      2        2 
   4  chr4_36646451     ZBoe    G    A        0      0        2 
   4  chr4_36646451     ZGre    G    A        0      0        2 
   4  chr4_36646451     ZHar    G    A        0      0        2 
   4  chr4_36646451   Sample    G    A        1      2        2 
   4  chr4_36650752     AAsi    C    G        0      0        2 
   4  chr4_36650752     AKia    C    G        0      0        2 
   4  chr4_36650752     AOna    C    G        0      0        2 
   4  chr4_36650752     ASom    C    G        0      0        2 
   4  chr4_36650752     HCab    C    G        1      2        2 
   4  chr4_36650752     HPrz    C    G        1      2        2 
   4  chr4_36650752     ZBoe    C    G        0      0        2 
   4  chr4_36650752     ZGre    C    G        0      0        2 
   4  chr4_36650752     ZHar    C    G        0      0        2 
   4  chr4_36650752   Sample    C    G        1      2        2 
   4  chr4_36656973     AAsi    A    G        0      0        2 
   4  chr4_36656973     AKia    A    G        0      0        2 
   4  chr4_36656973     AOna    A    G        0      0        2 
   4  chr4_36656973     ASom    A    G        0      0        2 
   4  chr4_36656973     HCab    A    G        0      0        2 
   4  chr4_36656973     HPrz    A    G        0      0        2 
   4  chr4_36656973     ZBoe    A    G        0      0        2 
   4  chr4_36656973     ZGre    A    G        1      2        2 
   4  chr4_36656973     ZHar    A    G        0      0        2 
   4  chr4_36656973   Sample    A    G        0      0        2 
   4  chr4_36658683     AAsi    A    T        0      0        2 
   4  chr4_36658683     AKia    A    T        0      0        2 
   4  chr4_36658683     AOna    A    T        0      0        2 
   4  chr4_36658683     ASom    A    T        0      0        2 
   4  chr4_36658683     HCab    A    T        0      0        2 
   4  chr4_36658683     HPrz    A    T        0      0        2 
   4  chr4_36658683     ZBoe    A    T        0      0        2 
   4  chr4_36658683     ZGre    A    T        1      2        2 
   4  chr4_36658683     ZHar    A    T        0      0        2 
   4  chr4_36658683   Sample    A    T        0      0        2 
   4  chr4_36661633     AAsi    C    T        0      0        2 
   4  chr4_36661633     AKia    C    T        0      0        2 
   4  chr4_36661633     AOna    C    T        0      0        2 
   4  chr4_36661633     ASom    C    T        0      0        2 
   4  chr4_36661633     HCab    C    T        1      2        2 
   4  chr4_36661633     HPrz    C    T        1      2        2 
   4  chr4_36661633     ZBoe    C    T        0      0        2 
   4  chr4_36661633     ZGre    C    T        0      0        2 
   4  chr4_36661633     ZHar    C    T        0      0        2 
   4  chr4_36661633   Sample    C    T        1      2        2 
   4  chr4_36666178     AAsi    A    G        0      0        2 
   4  chr4_36666178     AKia    A    G        0      0        2 
   4  chr4_36666178     AOna    A    G        0      0        2 
   4  chr4_36666178     ASom    A    G        0      0        2 
   4  chr4_36666178     HCab    A    G        0      0        2 
   4  chr4_36666178     HPrz    A    G        0      0        2 
   4  chr4_36666178     ZBoe    A    G        0      0        2 
   4  chr4_36666178     ZGre    A    G        1      2        2 
   4  chr4_36666178     ZHar    A    G        0      0        2 
   4  chr4_36666178   Sample    A    G        0      0        2 
   4  chr4_36669928     AAsi    G    A        0      0        2 
   4  chr4_36669928     AKia    G    A        0      0        2 
   4  chr4_36669928     AOna    G    A        0      0        2 
   4  chr4_36669928     ASom    G    A        0      0        2 
   4  chr4_36669928     HCab    G    A        1      2        2 
   4  chr4_36669928     HPrz    G    A        1      2        2 
   4  chr4_36669928     ZBoe    G    A        0      0        2 
   4  chr4_36669928     ZGre    G    A        0      0        2 
   4  chr4_36669928     ZHar    G    A        0      0        2 
   4  chr4_36669928   Sample    G    A        1      2        2 
   4  chr4_36685919     AAsi    C    T        0      0        2 
   4  chr4_36685919     AKia    C    T        0      0        2 
   4  chr4_36685919     AOna    C    T        0      0        2 
   4  chr4_36685919     ASom    C    T        0      0        2 
   4  chr4_36685919     HCab    C    T        1      2        2 
   4  chr4_36685919     HPrz    C    T        1      2        2 
   4  chr4_36685919     ZBoe    C    T        0      0        2 
   4  chr4_36685919     ZGre    C    T        0      0        2 
   4  chr4_36685919     ZHar    C    T        0      0        2 
   4  chr4_36685919   Sample    C    T        1      2        2 
   4  chr4_36686554     AAsi    C    T        0      0        2 
   4  chr4_36686554     AKia    C    T        0      0        2 
   4  chr4_36686554     AOna    C    T        0      0        2 
   4  chr4_36686554     ASom    C    T        0      0        2 
   4  chr4_36686554     HCab    C    T      0.5      1        2 
   4  chr4_36686554     HPrz    C    T        1      2        2 
   4  chr4_36686554     ZBoe    C    T        0      0        2 
   4  chr4_36686554     ZGre    C    T        0      0        2 
   4  chr4_36686554     ZHar    C    T        0      0        2 
   4  chr4_36686554   Sample    C    T        0      0        2 
   4  chr4_36689305     AAsi    C    T        0      0        2 
   4  chr4_36689305     AKia    C    T        0      0        2 
   4  chr4_36689305     AOna    C    T        0      0        2 
   4  chr4_36689305     ASom    C    T        0      0        2 
   4  chr4_36689305     HCab    C    T        0      0        2 
   4  chr4_36689305     HPrz    C    T        0      0        2 
   4  chr4_36689305     ZBoe    C    T        0      0        2 
   4  chr4_36689305     ZGre    C    T        1      2        2 
   4  chr4_36689305     ZHar    C    T        0      0        2 
   4  chr4_36689305   Sample    C    T        0      0        2 
   4  chr4_36691870     AAsi    G    A        0      0        2 
   4  chr4_36691870     AKia    G    A        0      0        2 
   4  chr4_36691870     AOna    G    A        0      0        2 
   4  chr4_36691870     ASom    G    A        0      0        2 
   4  chr4_36691870     HCab    G    A      0.5      1        2 
   4  chr4_36691870     HPrz    G    A        0      0        2 
   4  chr4_36691870     ZBoe    G    A        0      0        2 
   4  chr4_36691870     ZGre    G    A        0      0        2 
   4  chr4_36691870     ZHar    G    A        0      0        2 
   4  chr4_36691870   Sample    G    A        0      0        2 
   4  chr4_36704004     AAsi    G    C        1      2        2 
   4  chr4_36704004     AKia    G    C        1      2        2 
   4  chr4_36704004     AOna    G    C        1      2        2 
   4  chr4_36704004     ASom    G    C        1      2        2 
   4  chr4_36704004     HCab    G    C        0      0        2 
   4  chr4_36704004     HPrz    G    C        0      0        2 
   4  chr4_36704004     ZBoe    G    C        0      0        2 
   4  chr4_36704004     ZGre    G    C        0      0        2 
   4  chr4_36704004     ZHar    G    C        0      0        2 
   4  chr4_36704004   Sample    G    C        0      0        2 
   4  chr4_36710587     AAsi    G    C        0      0        2 
   4  chr4_36710587     AKia    G    C        0      0        2 
   4  chr4_36710587     AOna    G    C        0      0        2 
   4  chr4_36710587     ASom    G    C        0      0        2 
   4  chr4_36710587     HCab    G    C        0      0        2 
   4  chr4_36710587     HPrz    G    C        0      0        2 
   4  chr4_36710587     ZBoe    G    C        1      2        2 
   4  chr4_36710587     ZGre    G    C        1      2        2 
   4  chr4_36710587     ZHar    G    C        1      2        2 
   4  chr4_36710587   Sample    G    C        0      0        2 
   4  chr4_36717176     AAsi    G    A        0      0        2 
   4  chr4_36717176     AKia    G    A        0      0        2 
   4  chr4_36717176     AOna    G    A        0      0        2 
   4  chr4_36717176     ASom    G    A        0      0        2 
   4  chr4_36717176     HCab    G    A        1      2        2 
   4  chr4_36717176     HPrz    G    A        1      2        2 
   4  chr4_36717176     ZBoe    G    A        0      0        2 
   4  chr4_36717176     ZGre    G    A        0      0        2 
   4  chr4_36717176     ZHar    G    A        0      0        2 
   4  chr4_36717176   Sample    G    A        1      2        2 
   4  chr4_36718796     AAsi    G    T        0      0        2 
   4  chr4_36718796     AKia    G    T        1      2        2 
   4  chr4_36718796     AOna    G    T        1      2        2 
   4  chr4_36718796     ASom    G    T        0      0        2 
   4  chr4_36718796     HCab    G    T        0      0        2 
   4  chr4_36718796     HPrz    G    T        0      0        2 
   4  chr4_36718796     ZBoe    G    T        0      0        2 
   4  chr4_36718796     ZGre    G    T        0      0        2 
   4  chr4_36718796     ZHar    G    T        0      0        2 
   4  chr4_36718796   Sample    G    T        0      0        2 
   4  chr4_36734683     AAsi    C    T        0      0        2 
   4  chr4_36734683     AKia    C    T        0      0        2 
   4  chr4_36734683     AOna    C    T        0      0        2 
   4  chr4_36734683     ASom    C    T        0      0        2 
   4  chr4_36734683     HCab    C    T      0.5      1        2 
   4  chr4_36734683     HPrz    C    T        1      2        2 
   4  chr4_36734683     ZBoe    C    T        0      0        2 
   4  chr4_36734683     ZGre    C    T        0      0        2 
   4  chr4_36734683     ZHar    C    T        0      0        2 
   4  chr4_36734683   Sample    C    T        1      2        2 
   4  chr4_36740022     AAsi    C    T        0      0        2 
   4  chr4_36740022     AKia    C    T      0.5      1        2 
   4  chr4_36740022     AOna    C    T        0      0        2 
   4  chr4_36740022     ASom    C    T        0      0        2 
   4  chr4_36740022     HCab    C    T        0      0        2 
   4  chr4_36740022     HPrz    C    T        0      0        2 
   4  chr4_36740022     ZBoe    C    T        1      2        2 
   4  chr4_36740022     ZGre    C    T        1      2        2 
   4  chr4_36740022     ZHar    C    T        1      2        2 
   4  chr4_36740022   Sample    C    T        0      0        2 
   4  chr4_36741968     AAsi    C    G        0      0        2 
   4  chr4_36741968     AKia    C    G        0      0        2 
   4  chr4_36741968     AOna    C    G      0.5      1        2 
   4  chr4_36741968     ASom    C    G        0      0        2 
   4  chr4_36741968     HCab    C    G        0      0        2 
   4  chr4_36741968     HPrz    C    G        0      0        2 
   4  chr4_36741968     ZBoe    C    G        0      0        2 
   4  chr4_36741968     ZGre    C    G        0      0        2 
   4  chr4_36741968     ZHar    C    G        0      0        2 
   4  chr4_36741968   Sample    C    G        0      0        2 
   4  chr4_36745123     AAsi    A    C        0      0        2 
   4  chr4_36745123     AKia    A    C        0      0        2 
   4  chr4_36745123     AOna    A    C        0      0        2 
   4  chr4_36745123     ASom    A    C        0      0        2 
   4  chr4_36745123     HCab    A    C      0.5      1        2 
   4  chr4_36745123     HPrz    A    C        1      2        2 
   4  chr4_36745123     ZBoe    A    C        0      0        2 
   4  chr4_36745123     ZGre    A    C        0      0        2 
   4  chr4_36745123     ZHar    A    C        0      0        2 
   4  chr4_36745123   Sample    A    C        1      2        2 
   4  chr4_36765329     AAsi    C    A        0      0        2 
   4  chr4_36765329     AKia    C    A        0      0        2 
   4  chr4_36765329     AOna    C    A        0      0        2 
   4  chr4_36765329     ASom    C    A        0      0        2 
   4  chr4_36765329     HCab    C    A        0      0        2 
   4  chr4_36765329     HPrz    C    A        0      0        2 
   4  chr4_36765329     ZBoe    C    A        0      0        2 
   4  chr4_36765329     ZGre    C    A        1      2        2 
   4  chr4_36765329     ZHar    C    A        0      0        2 
   4  chr4_36765329   Sample    C    A        0      0        2 
   4  chr4_36772705     AAsi    G    A        0      0        2 
   4  chr4_36772705     AKia    G    A        0      0        2 
   4  chr4_36772705     AOna    G    A        0      0        2 
   4  chr4_36772705     ASom    G    A        0      0        2 
   4  chr4_36772705     HCab    G    A        0      0        2 
   4  chr4_36772705     HPrz    G    A        0      0        2 
   4  chr4_36772705     ZBoe    G    A        0      0        2 
   4  chr4_36772705     ZGre    G    A        0      0        2 
   4  chr4_36772705     ZHar    G    A        1      2        2 
   4  chr4_36772705   Sample    G    A        0      0        2 
   4  chr4_36783518     AAsi    T    C        0      0        2 
   4  chr4_36783518     AKia    T    C        0      0        2 
   4  chr4_36783518     AOna    T    C        0      0        2 
   4  chr4_36783518     ASom    T    C        0      0        2 
   4  chr4_36783518     HCab    T    C        0      0        2 
   4  chr4_36783518     HPrz    T    C        0      0        2 
   4  chr4_36783518     ZBoe    T    C        0      0        2 
   4  chr4_36783518     ZGre    T    C        0      0        2 
   4  chr4_36783518     ZHar    T    C      0.5      1        2 
   4  chr4_36783518   Sample    T    C        0      0        2 
   4  chr4_36796877     AAsi    T    C        0      0        2 
   4  chr4_36796877     AKia    T    C        0      0        2 
   4  chr4_36796877     AOna    T    C        0      0        2 
   4  chr4_36796877     ASom    T    C        0      0        2 
   4  chr4_36796877     HCab    T    C        0      0        2 
   4  chr4_36796877     HPrz    T    C        0      0        2 
   4  chr4_36796877     ZBoe    T    C        0      0        2 
   4  chr4_36796877     ZGre    T    C        0      0        2 
   4  chr4_36796877     ZHar    T    C      0.5      1        2 
   4  chr4_36796877   Sample    T    C        0      0        2 
   4  chr4_36798184     AAsi    A    T        0      0        2 
   4  chr4_36798184     AKia    A    T        0      0        2 
   4  chr4_36798184     AOna    A    T        0      0        2 
   4  chr4_36798184     ASom    A    T        0      0        2 
   4  chr4_36798184     HCab    A    T        0      0        2 
   4  chr4_36798184     HPrz    A    T        0      0        2 
   4  chr4_36798184     ZBoe    A    T        0      0        2 
   4  chr4_36798184     ZGre    A    T        0      0        2 
   4  chr4_36798184     ZHar    A    T      0.5      1        2 
   4  chr4_36798184   Sample    A    T        0      0        2 
   4  chr4_36801366     AAsi    T    C        0      0        2 
   4  chr4_36801366     AKia    T    C        0      0        2 
   4  chr4_36801366     AOna    T    C        0      0        2 
   4  chr4_36801366     ASom    T    C        0      0        2 
   4  chr4_36801366     HCab    T    C      0.5      1        2 
   4  chr4_36801366     HPrz    T    C        1      2        2 
   4  chr4_36801366     ZBoe    T    C        0      0        2 
   4  chr4_36801366     ZGre    T    C        0      0        2 
   4  chr4_36801366     ZHar    T    C        0      0        2 
   4  chr4_36801366   Sample    T    C        1      2        2 
   4  chr4_36803664     AAsi    C    G        0      0        2 
   4  chr4_36803664     AKia    C    G        0      0        2 
   4  chr4_36803664     AOna    C    G        0      0        2 
   4  chr4_36803664     ASom    C    G        0      0        2 
   4  chr4_36803664     HCab    C    G        0      0        2 
   4  chr4_36803664     HPrz    C    G        0      0        2 
   4  chr4_36803664     ZBoe    C    G        0      0        2 
   4  chr4_36803664     ZGre    C    G      0.5      1        2 
   4  chr4_36803664     ZHar    C    G        0      0        2 
   4  chr4_36803664   Sample    C    G        0      0        2 
   4  chr4_36818482     AAsi    C    T        0      0        2 
   4  chr4_36818482     AKia    C    T        0      0        2 
   4  chr4_36818482     AOna    C    T        0      0        2 
   4  chr4_36818482     ASom    C    T        0      0        2 
   4  chr4_36818482     HCab    C    T        0      0        2 
   4  chr4_36818482     HPrz    C    T        0      0        2 
   4  chr4_36818482     ZBoe    C    T        0      0        2 
   4  chr4_36818482     ZGre    C    T      0.5      1        2 
   4  chr4_36818482     ZHar    C    T        0      0        2 
   4  chr4_36818482   Sample    C    T        0      0        2 
   4  chr4_36818785     AAsi    G    A        0      0        2 
   4  chr4_36818785     AKia    G    A        0      0        2 
   4  chr4_36818785     AOna    G    A        0      0        2 
   4  chr4_36818785     ASom    G    A        0      0        2 
   4  chr4_36818785     HCab    G    A        1      2        2 
   4  chr4_36818785     HPrz    G    A        0      0        2 
   4  chr4_36818785     ZBoe    G    A        0      0        2 
   4  chr4_36818785     ZGre    G    A        0      0        2 
   4  chr4_36818785     ZHar    G    A        0      0        2 
   4  chr4_36818785   Sample    G    A        1      2        2 
   4  chr4_36818984     AAsi    G    A        0      0        2 
   4  chr4_36818984     AKia    G    A        0      0        2 
   4  chr4_36818984     AOna    G    A        0      0        2 
   4  chr4_36818984     ASom    G    A        0      0        2 
   4  chr4_36818984     HCab    G    A        0      0        2 
   4  chr4_36818984     HPrz    G    A        0      0        2 
   4  chr4_36818984     ZBoe    G    A        0      0        2 
   4  chr4_36818984     ZGre    G    A        1      2        2 
   4  chr4_36818984     ZHar    G    A        0      0        2 
   4  chr4_36818984   Sample    G    A        0      0        2 
   4  chr4_36823473     AAsi    A    G        0      0        2 
   4  chr4_36823473     AKia    A    G      0.5      1        2 
   4  chr4_36823473     AOna    A    G        0      0        2 
   4  chr4_36823473     ASom    A    G        0      0        2 
   4  chr4_36823473     HCab    A    G        0      0        2 
   4  chr4_36823473     HPrz    A    G        0      0        2 
   4  chr4_36823473     ZBoe    A    G        0      0        2 
   4  chr4_36823473     ZGre    A    G        0      0        2 
   4  chr4_36823473     ZHar    A    G        0      0        2 
   4  chr4_36823473   Sample    A    G        0      0        2 
   4  chr4_36836256     AAsi    C    A        0      0        2 
   4  chr4_36836256     AKia    C    A        0      0        2 
   4  chr4_36836256     AOna    C    A        0      0        2 
   4  chr4_36836256     ASom    C    A        0      0        2 
   4  chr4_36836256     HCab    C    A      0.5      1        2 
   4  chr4_36836256     HPrz    C    A        0      0        2 
   4  chr4_36836256     ZBoe    C    A        0      0        2 
   4  chr4_36836256     ZGre    C    A        0      0        2 
   4  chr4_36836256     ZHar    C    A        0      0        2 
   4  chr4_36836256   Sample    C    A        0      0        2 
   4  chr4_36838969     AAsi    A    G        0      0        2 
   4  chr4_36838969     AKia    A    G        0      0        2 
   4  chr4_36838969     AOna    A    G        0      0        2 
   4  chr4_36838969     ASom    A    G        0      0        2 
   4  chr4_36838969     HCab    A    G        0      0        2 
   4  chr4_36838969     HPrz    A    G        0      0        2 
   4  chr4_36838969     ZBoe    A    G        0      0        2 
   4  chr4_36838969     ZGre    A    G      0.5      1        2 
   4  chr4_36838969     ZHar    A    G        0      0        2 
   4  chr4_36838969   Sample    A    G        0      0        2 
   4  chr4_36839384     AAsi    A    G        0      0        2 
   4  chr4_36839384     AKia    A    G        0      0        2 
   4  chr4_36839384     AOna    A    G        0      0        2 
   4  chr4_36839384     ASom    A    G        0      0        2 
   4  chr4_36839384     HCab    A    G        0      0        2 
   4  chr4_36839384     HPrz    A    G        0      0        2 
   4  chr4_36839384     ZBoe    A    G      0.5      1        2 
   4  chr4_36839384     ZGre    A    G        0      0        2 
   4  chr4_36839384     ZHar    A    G        0      0        2 
   4  chr4_36839384   Sample    A    G        0      0        2 
   4  chr4_36852053     AAsi    C    A        0      0        2 
   4  chr4_36852053     AKia    C    A        0      0        2 
   4  chr4_36852053     AOna    C    A        0      0        2 
   4  chr4_36852053     ASom    C    A        0      0        2 
   4  chr4_36852053     HCab    C    A      0.5      1        2 
   4  chr4_36852053     HPrz    C    A        0      0        2 
   4  chr4_36852053     ZBoe    C    A        0      0        2 
   4  chr4_36852053     ZGre    C    A        0      0        2 
   4  chr4_36852053     ZHar    C    A        0      0        2 
   4  chr4_36852053   Sample    C    A        0      0        2 
   4  chr4_36871729     AAsi    A    G        0      0        2 
   4  chr4_36871729     AKia    A    G        0      0        2 
   4  chr4_36871729     AOna    A    G        0      0        2 
   4  chr4_36871729     ASom    A    G        0      0        2 
   4  chr4_36871729     HCab    A    G        1      2        2 
   4  chr4_36871729     HPrz    A    G        1      2        2 
   4  chr4_36871729     ZBoe    A    G        0      0        2 
   4  chr4_36871729     ZGre    A    G        0      0        2 
   4  chr4_36871729     ZHar    A    G        0      0        2 
   4  chr4_36871729   Sample    A    G        1      2        2 
   4  chr4_36872776     AAsi    A    G        0      0        2 
   4  chr4_36872776     AKia    A    G        0      0        2 
   4  chr4_36872776     AOna    A    G        0      0        2 
   4  chr4_36872776     ASom    A    G        0      0        2 
   4  chr4_36872776     HCab    A    G        1      2        2 
   4  chr4_36872776     HPrz    A    G        1      2        2 
   4  chr4_36872776     ZBoe    A    G        0      0        2 
   4  chr4_36872776     ZGre    A    G        0      0        2 
   4  chr4_36872776     ZHar    A    G        0      0        2 
   4  chr4_36872776   Sample    A    G        1      2        2 
   4  chr4_36887316     AAsi    T    G        0      0        2 
   4  chr4_36887316     AKia    T    G        0      0        2 
   4  chr4_36887316     AOna    T    G        0      0        2 
   4  chr4_36887316     ASom    T    G        0      0        2 
   4  chr4_36887316     HCab    T    G        1      2        2 
   4  chr4_36887316     HPrz    T    G        1      2        2 
   4  chr4_36887316     ZBoe    T    G        0      0        2 
   4  chr4_36887316     ZGre    T    G        0      0        2 
   4  chr4_36887316     ZHar    T    G        0      0        2 
   4  chr4_36887316   Sample    T    G        1      2        2 
   4  chr4_36888601     AAsi    A    G      0.5      1        2 
   4  chr4_36888601     AKia    A    G        0      0        2 
   4  chr4_36888601     AOna    A    G        0      0        2 
   4  chr4_36888601     ASom    A    G        0      0        2 
   4  chr4_36888601     HCab    A    G        0      0        2 
   4  chr4_36888601     HPrz    A    G        0      0        2 
   4  chr4_36888601     ZBoe    A    G        0      0        2 
   4  chr4_36888601     ZGre    A    G        0      0        2 
   4  chr4_36888601     ZHar    A    G        0      0        2 
   4  chr4_36888601   Sample    A    G        0      0        2 
   4  chr4_36888878     AAsi    G    A        0      0        2 
   4  chr4_36888878     AKia    G    A        0      0        2 
   4  chr4_36888878     AOna    G    A        0      0        2 
   4  chr4_36888878     ASom    G    A        0      0        2 
   4  chr4_36888878     HCab    G    A        1      2        2 
   4  chr4_36888878     HPrz    G    A        1      2        2 
   4  chr4_36888878     ZBoe    G    A        0      0        2 
   4  chr4_36888878     ZGre    G    A        0      0        2 
   4  chr4_36888878     ZHar    G    A        0      0        2 
   4  chr4_36888878   Sample    G    A        1      2        2 
   4  chr4_36889063     AAsi    G    A        0      0        2 
   4  chr4_36889063     AKia    G    A        0      0        2 
   4  chr4_36889063     AOna    G    A        0      0        2 
   4  chr4_36889063     ASom    G    A        0      0        2 
   4  chr4_36889063     HCab    G    A        1      2        2 
   4  chr4_36889063     HPrz    G    A        1      2        2 
   4  chr4_36889063     ZBoe    G    A        0      0        2 
   4  chr4_36889063     ZGre    G    A        0      0        2 
   4  chr4_36889063     ZHar    G    A        0      0        2 
   4  chr4_36889063   Sample    G    A        1      2        2 
   4  chr4_36911849     AAsi    G    A        0      0        2 
   4  chr4_36911849     AKia    G    A        0      0        2 
   4  chr4_36911849     AOna    G    A        0      0        2 
   4  chr4_36911849     ASom    G    A        0      0        2 
   4  chr4_36911849     HCab    G    A        1      2        2 
   4  chr4_36911849     HPrz    G    A        1      2        2 
   4  chr4_36911849     ZBoe    G    A        0      0        2 
   4  chr4_36911849     ZGre    G    A        0      0        2 
   4  chr4_36911849     ZHar    G    A        0      0        2 
   4  chr4_36911849   Sample    G    A        1      2        2 
   4  chr4_36920995     AAsi    A    C        0      0        2 
   4  chr4_36920995     AKia    A    C        0      0        2 
   4  chr4_36920995     AOna    A    C        0      0        2 
   4  chr4_36920995     ASom    A    C        1      2        2 
   4  chr4_36920995     HCab    A    C        0      0        2 
   4  chr4_36920995     HPrz    A    C        0      0        2 
   4  chr4_36920995     ZBoe    A    C        0      0        2 
   4  chr4_36920995     ZGre    A    C        0      0        2 
   4  chr4_36920995     ZHar    A    C        0      0        2 
   4  chr4_36920995   Sample    A    C        0      0        2 
   4  chr4_36931299     AAsi    T    C        1      2        2 
   4  chr4_36931299     AKia    T    C        0      0        2 
   4  chr4_36931299     AOna    T    C        0      0        2 
   4  chr4_36931299     ASom    T    C        1      2        2 
   4  chr4_36931299     HCab    T    C        0      0        2 
   4  chr4_36931299     HPrz    T    C        0      0        2 
   4  chr4_36931299     ZBoe    T    C        0      0        2 
   4  chr4_36931299     ZGre    T    C        0      0        2 
   4  chr4_36931299     ZHar    T    C        0      0        2 
   4  chr4_36931299   Sample    T    C        0      0        2 
   4  chr4_36949984     AAsi    T    A        0      0        2 
   4  chr4_36949984     AKia    T    A        0      0        2 
   4  chr4_36949984     AOna    T    A        0      0        2 
   4  chr4_36949984     ASom    T    A        0      0        2 
   4  chr4_36949984     HCab    T    A        0      0        2 
   4  chr4_36949984     HPrz    T    A        0      0        2 
   4  chr4_36949984     ZBoe    T    A        1      2        2 
   4  chr4_36949984     ZGre    T    A        0      0        2 
   4  chr4_36949984     ZHar    T    A        0      0        2 
   4  chr4_36949984   Sample    T    A        0      0        2 
   4  chr4_36960772     AAsi    C    T        0      0        2 
   4  chr4_36960772     AKia    C    T        0      0        2 
   4  chr4_36960772     AOna    C    T        0      0        2 
   4  chr4_36960772     ASom    C    T        0      0        2 
   4  chr4_36960772     HCab    C    T        1      2        2 
   4  chr4_36960772     HPrz    C    T        1      2        2 
   4  chr4_36960772     ZBoe    C    T        0      0        2 
   4  chr4_36960772     ZGre    C    T        0      0        2 
   4  chr4_36960772     ZHar    C    T        0      0        2 
   4  chr4_36960772   Sample    C    T        1      2        2 
   4  chr4_36975747     AAsi    A    T        0      0        2 
   4  chr4_36975747     AKia    A    T        0      0        2 
   4  chr4_36975747     AOna    A    T        0      0        2 
   4  chr4_36975747     ASom    A    T        0      0        2 
   4  chr4_36975747     HCab    A    T        1      2        2 
   4  chr4_36975747     HPrz    A    T        1      2        2 
   4  chr4_36975747     ZBoe    A    T        0      0        2 
   4  chr4_36975747     ZGre    A    T        0      0        2 
   4  chr4_36975747     ZHar    A    T        0      0        2 
   4  chr4_36975747   Sample    A    T        1      2        2 
   4  chr4_36990459     AAsi    A    G        0      0        2 
   4  chr4_36990459     AKia    A    G        0      0        2 
   4  chr4_36990459     AOna    A    G        0      0        2 
   4  chr4_36990459     ASom    A    G        0      0        2 
   4  chr4_36990459     HCab    A    G        1      2        2 
   4  chr4_36990459     HPrz    A    G        1      2        2 
   4  chr4_36990459     ZBoe    A    G        0      0        2 
   4  chr4_36990459     ZGre    A    G        0      0        2 
   4  chr4_36990459     ZHar    A    G        0      0        2 
   4  chr4_36990459   Sample    A    G        1      2        2 
   4  chr4_37003689     AAsi    G    A        0      0        2 
   4  chr4_37003689     AKia    G    A        0      0        2 
   4  chr4_37003689     AOna    G    A        0      0        2 
   4  chr4_37003689     ASom    G    A        0      0        2 
   4  chr4_37003689     HCab    G    A        1      2        2 
   4  chr4_37003689     HPrz    G    A        1      2        2 
   4  chr4_37003689     ZBoe    G    A        0      0        2 
   4  chr4_37003689     ZGre    G    A        0      0        2 
   4  chr4_37003689     ZHar    G    A        0      0        2 
   4  chr4_37003689   Sample    G    A        1      2        2 
   4  chr4_37005441     AAsi    A    G        0      0        2 
   4  chr4_37005441     AKia    A    G        0      0        2 
   4  chr4_37005441     AOna    A    G        0      0        2 
   4  chr4_37005441     ASom    A    G        0      0        2 
   4  chr4_37005441     HCab    A    G        1      2        2 
   4  chr4_37005441     HPrz    A    G        1      2        2 
   4  chr4_37005441     ZBoe    A    G        0      0        2 
   4  chr4_37005441     ZGre    A    G        0      0        2 
   4  chr4_37005441     ZHar    A    G        0      0        2 
   4  chr4_37005441   Sample    A    G        1      2        2 
   4  chr4_37006496     AAsi    C    T        0      0        2 
   4  chr4_37006496     AKia    C    T        0      0        2 
   4  chr4_37006496     AOna    C    T      0.5      1        2 
   4  chr4_37006496     ASom    C    T        0      0        2 
   4  chr4_37006496     HCab    C    T        0      0        2 
   4  chr4_37006496     HPrz    C    T        0      0        2 
   4  chr4_37006496     ZBoe    C    T        0      0        2 
   4  chr4_37006496     ZGre    C    T        0      0        2 
   4  chr4_37006496     ZHar    C    T        0      0        2 
   4  chr4_37006496   Sample    C    T        0      0        2 
   4  chr4_37013516     AAsi    T    A        0      0        2 
   4  chr4_37013516     AKia    T    A        0      0        2 
   4  chr4_37013516     AOna    T    A        0      0        2 
   4  chr4_37013516     ASom    T    A        0      0        2 
   4  chr4_37013516     HCab    T    A      0.5      1        2 
   4  chr4_37013516     HPrz    T    A        1      2        2 
   4  chr4_37013516     ZBoe    T    A        0      0        2 
   4  chr4_37013516     ZGre    T    A        0      0        2 
   4  chr4_37013516     ZHar    T    A        0      0        2 
   4  chr4_37013516   Sample    T    A        1      2        2 
   4  chr4_37016262     AAsi    T    C        0      0        2 
   4  chr4_37016262     AKia    T    C        0      0        2 
   4  chr4_37016262     AOna    T    C        0      0        2 
   4  chr4_37016262     ASom    T    C        0      0        2 
   4  chr4_37016262     HCab    T    C        0      0        2 
   4  chr4_37016262     HPrz    T    C        0      0        2 
   4  chr4_37016262     ZBoe    T    C        0      0        2 
   4  chr4_37016262     ZGre    T    C        0      0        2 
   4  chr4_37016262     ZHar    T    C        1      2        2 
   4  chr4_37016262   Sample    T    C        0      0        2 
   4  chr4_37016910     AAsi    A    G      0.5      1        2 
   4  chr4_37016910     AKia    A    G        0      0        2 
   4  chr4_37016910     AOna    A    G        0      0        2 
   4  chr4_37016910     ASom    A    G        0      0        2 
   4  chr4_37016910     HCab    A    G        0      0        2 
   4  chr4_37016910     HPrz    A    G        0      0        2 
   4  chr4_37016910     ZBoe    A    G        0      0        2 
   4  chr4_37016910     ZGre    A    G        0      0        2 
   4  chr4_37016910     ZHar    A    G        0      0        2 
   4  chr4_37016910   Sample    A    G        0      0        2 
   4  chr4_37019688     AAsi    A    G        0      0        2 
   4  chr4_37019688     AKia    A    G        0      0        2 
   4  chr4_37019688     AOna    A    G        0      0        2 
   4  chr4_37019688     ASom    A    G        1      2        2 
   4  chr4_37019688     HCab    A    G        0      0        2 
   4  chr4_37019688     HPrz    A    G        0      0        2 
   4  chr4_37019688     ZBoe    A    G        0      0        2 
   4  chr4_37019688     ZGre    A    G        0      0        2 
   4  chr4_37019688     ZHar    A    G        0      0        2 
   4  chr4_37019688   Sample    A    G        0      0        2 
   4  chr4_37025652     AAsi    G    A        0      0        2 
   4  chr4_37025652     AKia    G    A        1      2        2 
   4  chr4_37025652     AOna    G    A      0.5      1        2 
   4  chr4_37025652     ASom    G    A        0      0        2 
   4  chr4_37025652     HCab    G    A        0      0        2 
   4  chr4_37025652     HPrz    G    A        0      0        2 
   4  chr4_37025652     ZBoe    G    A        0      0        2 
   4  chr4_37025652     ZGre    G    A        0      0        2 
   4  chr4_37025652     ZHar    G    A        0      0        2 
   4  chr4_37025652   Sample    G    A        0      0        2 
   4  chr4_37029735     AAsi    T    C        0      0        2 
   4  chr4_37029735     AKia    T    C        0      0        2 
   4  chr4_37029735     AOna    T    C      0.5      1        2 
   4  chr4_37029735     ASom    T    C        0      0        2 
   4  chr4_37029735     HCab    T    C        0      0        2 
   4  chr4_37029735     HPrz    T    C        0      0        2 
   4  chr4_37029735     ZBoe    T    C        0      0        2 
   4  chr4_37029735     ZGre    T    C        0      0        2 
   4  chr4_37029735     ZHar    T    C        0      0        2 
   4  chr4_37029735   Sample    T    C        0      0        2 
   4  chr4_37036313     AAsi    G    A        0      0        2 
   4  chr4_37036313     AKia    G    A        0      0        2 
   4  chr4_37036313     AOna    G    A      0.5      1        2 
   4  chr4_37036313     ASom    G    A        0      0        2 
   4  chr4_37036313     HCab    G    A        0      0        2 
   4  chr4_37036313     HPrz    G    A        0      0        2 
   4  chr4_37036313     ZBoe    G    A        0      0        2 
   4  chr4_37036313     ZGre    G    A        0      0        2 
   4  chr4_37036313     ZHar    G    A        0      0        2 
   4  chr4_37036313   Sample    G    A        0      0        2 
   4  chr4_37037121     AAsi    G    T        0      0        2 
   4  chr4_37037121     AKia    G    T        0      0        2 
   4  chr4_37037121     AOna    G    T        0      0        2 
   4  chr4_37037121     ASom    G    T        0      0        2 
   4  chr4_37037121     HCab    G    T        1      2        2 
   4  chr4_37037121     HPrz    G    T        1      2        2 
   4  chr4_37037121     ZBoe    G    T        0      0        2 
   4  chr4_37037121     ZGre    G    T        0      0        2 
   4  chr4_37037121     ZHar    G    T        0      0        2 
   4  chr4_37037121   Sample    G    T        1      2        2 
   4  chr4_37043640     AAsi    A    G        0      0        2 
   4  chr4_37043640     AKia    A    G        0      0        2 
   4  chr4_37043640     AOna    A    G        0      0        2 
   4  chr4_37043640     ASom    A    G        0      0        2 
   4  chr4_37043640     HCab    A    G        1      2        2 
   4  chr4_37043640     HPrz    A    G        1      2        2 
   4  chr4_37043640     ZBoe    A    G        0      0        2 
   4  chr4_37043640     ZGre    A    G        0      0        2 
   4  chr4_37043640     ZHar    A    G        0      0        2 
   4  chr4_37043640   Sample    A    G        1      2        2 
   4  chr4_37045842     AAsi    T    A        0      0        2 
   4  chr4_37045842     AKia    T    A        0      0        2 
   4  chr4_37045842     AOna    T    A        0      0        2 
   4  chr4_37045842     ASom    T    A        0      0        2 
   4  chr4_37045842     HCab    T    A      0.5      1        2 
   4  chr4_37045842     HPrz    T    A        0      0        2 
   4  chr4_37045842     ZBoe    T    A        0      0        2 
   4  chr4_37045842     ZGre    T    A        0      0        2 
   4  chr4_37045842     ZHar    T    A        0      0        2 
   4  chr4_37045842   Sample    T    A        0      0        2 
   4  chr4_37047180     AAsi    A    C        0      0        2 
   4  chr4_37047180     AKia    A    C        0      0        2 
   4  chr4_37047180     AOna    A    C        0      0        2 
   4  chr4_37047180     ASom    A    C        0      0        2 
   4  chr4_37047180     HCab    A    C        0      0        2 
   4  chr4_37047180     HPrz    A    C        0      0        2 
   4  chr4_37047180     ZBoe    A    C        0      0        2 
   4  chr4_37047180     ZGre    A    C        0      0        2 
   4  chr4_37047180     ZHar    A    C        1      2        2 
   4  chr4_37047180   Sample    A    C        0      0        2 
   4  chr4_37048527     AAsi    T    C        0      0        2 
   4  chr4_37048527     AKia    T    C        0      0        2 
   4  chr4_37048527     AOna    T    C        0      0        2 
   4  chr4_37048527     ASom    T    C        0      0        2 
   4  chr4_37048527     HCab    T    C      0.5      1        2 
   4  chr4_37048527     HPrz    T    C        1      2        2 
   4  chr4_37048527     ZBoe    T    C        0      0        2 
   4  chr4_37048527     ZGre    T    C        0      0        2 
   4  chr4_37048527     ZHar    T    C        0      0        2 
   4  chr4_37048527   Sample    T    C        1      2        2 
   4  chr4_37048617     AAsi    C    T        0      0        2 
   4  chr4_37048617     AKia    C    T        0      0        2 
   4  chr4_37048617     AOna    C    T        0      0        2 
   4  chr4_37048617     ASom    C    T        0      0        2 
   4  chr4_37048617     HCab    C    T      0.5      1        2 
   4  chr4_37048617     HPrz    C    T        1      2        2 
   4  chr4_37048617     ZBoe    C    T        0      0        2 
   4  chr4_37048617     ZGre    C    T        0      0        2 
   4  chr4_37048617     ZHar    C    T        0      0        2 
   4  chr4_37048617   Sample    C    T        1      2        2 
   4  chr4_37050544     AAsi    G    A        0      0        2 
   4  chr4_37050544     AKia    G    A        0      0        2 
   4  chr4_37050544     AOna    G    A        0      0        2 
   4  chr4_37050544     ASom    G    A        0      0        2 
   4  chr4_37050544     HCab    G    A        0      0        2 
   4  chr4_37050544     HPrz    G    A        0      0        2 
   4  chr4_37050544     ZBoe    G    A        0      0        2 
   4  chr4_37050544     ZGre    G    A        1      2        2 
   4  chr4_37050544     ZHar    G    A        0      0        2 
   4  chr4_37050544   Sample    G    A        0      0        2 
   4  chr4_37056115     AAsi    G    A        0      0        2 
   4  chr4_37056115     AKia    G    A        1      2        2 
   4  chr4_37056115     AOna    G    A      0.5      1        2 
   4  chr4_37056115     ASom    G    A        0      0        2 
   4  chr4_37056115     HCab    G    A        0      0        2 
   4  chr4_37056115     HPrz    G    A        0      0        2 
   4  chr4_37056115     ZBoe    G    A        0      0        2 
   4  chr4_37056115     ZGre    G    A        0      0        2 
   4  chr4_37056115     ZHar    G    A        0      0        2 
   4  chr4_37056115   Sample    G    A        0      0        2 
   4  chr4_37056902     AAsi    C    G        0      0        2 
   4  chr4_37056902     AKia    C    G        0      0        2 
   4  chr4_37056902     AOna    C    G        0      0        2 
   4  chr4_37056902     ASom    C    G        0      0        2 
   4  chr4_37056902     HCab    C    G        1      2        2 
   4  chr4_37056902     HPrz    C    G        1      2        2 
   4  chr4_37056902     ZBoe    C    G        0      0        2 
   4  chr4_37056902     ZGre    C    G        0      0        2 
   4  chr4_37056902     ZHar    C    G        0      0        2 
   4  chr4_37056902   Sample    C    G        1      2        2 
   4  chr4_37071502     AAsi    C    T        0      0        2 
   4  chr4_37071502     AKia    C    T        1      2        2 
   4  chr4_37071502     AOna    C    T      0.5      1        2 
   4  chr4_37071502     ASom    C    T        0      0        2 
   4  chr4_37071502     HCab    C    T        0      0        2 
   4  chr4_37071502     HPrz    C    T        0      0        2 
   4  chr4_37071502     ZBoe    C    T        0      0        2 
   4  chr4_37071502     ZGre    C    T        0      0        2 
   4  chr4_37071502     ZHar    C    T        0      0        2 
   4  chr4_37071502   Sample    C    T        0      0        2 
   4  chr4_37075210     AAsi    C    T        0      0        2 
   4  chr4_37075210     AKia    C    T        0      0        2 
   4  chr4_37075210     AOna    C    T        0      0        2 
   4  chr4_37075210     ASom    C    T        0      0        2 
   4  chr4_37075210     HCab    C    T        1      2        2 
   4  chr4_37075210     HPrz    C    T        1      2        2 
   4  chr4_37075210     ZBoe    C    T        0      0        2 
   4  chr4_37075210     ZGre    C    T        0      0        2 
   4  chr4_37075210     ZHar    C    T        0      0        2 
   4  chr4_37075210   Sample    C    T        1      2        2 
   4  chr4_37081046     AAsi    T    A        0      0        2 
   4  chr4_37081046     AKia    T    A        0      0        2 
   4  chr4_37081046     AOna    T    A        0      0        2 
   4  chr4_37081046     ASom    T    A        1      2        2 
   4  chr4_37081046     HCab    T    A        0      0        2 
   4  chr4_37081046     HPrz    T    A        0      0        2 
   4  chr4_37081046     ZBoe    T    A        0      0        2 
   4  chr4_37081046     ZGre    T    A        0      0        2 
   4  chr4_37081046     ZHar    T    A        0      0        2 
   4  chr4_37081046   Sample    T    A        0      0        2 
   4  chr4_37086703     AAsi    A    G        0      0        2 
   4  chr4_37086703     AKia    A    G        0      0        2 
   4  chr4_37086703     AOna    A    G        0      0        2 
   4  chr4_37086703     ASom    A    G        0      0        2 
   4  chr4_37086703     HCab    A    G        1      2        2 
   4  chr4_37086703     HPrz    A    G        1      2        2 
   4  chr4_37086703     ZBoe    A    G        0      0        2 
   4  chr4_37086703     ZGre    A    G        0      0        2 
   4  chr4_37086703     ZHar    A    G        0      0        2 
   4  chr4_37086703   Sample    A    G        1      2        2 
   4  chr4_37096999     AAsi    A    T        0      0        2 
   4  chr4_37096999     AKia    A    T        0      0        2 
   4  chr4_37096999     AOna    A    T        0      0        2 
   4  chr4_37096999     ASom    A    T        0      0        2 
   4  chr4_37096999     HCab    A    T        0      0        2 
   4  chr4_37096999     HPrz    A    T        0      0        2 
   4  chr4_37096999     ZBoe    A    T        0      0        2 
   4  chr4_37096999     ZGre    A    T        0      0        2 
   4  chr4_37096999     ZHar    A    T        1      2        2 
   4  chr4_37096999   Sample    A    T        0      0        2 
   4  chr4_37098921     AAsi    A    G        0      0        2 
   4  chr4_37098921     AKia    A    G        0      0        2 
   4  chr4_37098921     AOna    A    G        0      0        2 
   4  chr4_37098921     ASom    A    G        0      0        2 
   4  chr4_37098921     HCab    A    G        0      0        2 
   4  chr4_37098921     HPrz    A    G        0      0        2 
   4  chr4_37098921     ZBoe    A    G        0      0        2 
   4  chr4_37098921     ZGre    A    G        1      2        2 
   4  chr4_37098921     ZHar    A    G        0      0        2 
   4  chr4_37098921   Sample    A    G        0      0        2 
   4  chr4_37100852     AAsi    C    G        0      0        2 
   4  chr4_37100852     AKia    C    G        0      0        2 
   4  chr4_37100852     AOna    C    G        0      0        2 
   4  chr4_37100852     ASom    C    G        0      0        2 
   4  chr4_37100852     HCab    C    G        0      0        2 
   4  chr4_37100852     HPrz    C    G        0      0        2 
   4  chr4_37100852     ZBoe    C    G        0      0        2 
   4  chr4_37100852     ZGre    C    G        1      2        2 
   4  chr4_37100852     ZHar    C    G        0      0        2 
   4  chr4_37100852   Sample    C    G        0      0        2 
   4  chr4_37105655     AAsi    A    G        0      0        2 
   4  chr4_37105655     AKia    A    G        0      0        2 
   4  chr4_37105655     AOna    A    G      0.5      1        2 
   4  chr4_37105655     ASom    A    G        0      0        2 
   4  chr4_37105655     HCab    A    G        0      0        2 
   4  chr4_37105655     HPrz    A    G        0      0        2 
   4  chr4_37105655     ZBoe    A    G        0      0        2 
   4  chr4_37105655     ZGre    A    G        0      0        2 
   4  chr4_37105655     ZHar    A    G        0      0        2 
   4  chr4_37105655   Sample    A    G        0      0        2 
   4  chr4_37106754     AAsi    C    A        0      0        2 
   4  chr4_37106754     AKia    C    A        1      2        2 
   4  chr4_37106754     AOna    C    A        0      0        2 
   4  chr4_37106754     ASom    C    A        0      0        2 
   4  chr4_37106754     HCab    C    A        1      2        2 
   4  chr4_37106754     HPrz    C    A        1      2        2 
   4  chr4_37106754     ZBoe    C    A        0      0        2 
   4  chr4_37106754     ZGre    C    A        0      0        2 
   4  chr4_37106754     ZHar    C    A        0      0        2 
   4  chr4_37106754   Sample    C    A        1      2        2 
   4  chr4_37107132     AAsi    G    T        0      0        2 
   4  chr4_37107132     AKia    G    T        0      0        2 
   4  chr4_37107132     AOna    G    T        0      0        2 
   4  chr4_37107132     ASom    G    T        0      0        2 
   4  chr4_37107132     HCab    G    T        0      0        2 
   4  chr4_37107132     HPrz    G    T        0      0        2 
   4  chr4_37107132     ZBoe    G    T        0      0        2 
   4  chr4_37107132     ZGre    G    T        1      2        2 
   4  chr4_37107132     ZHar    G    T        0      0        2 
   4  chr4_37107132   Sample    G    T        0      0        2 
   4  chr4_37115577     AAsi    C    T        1      2        2 
   4  chr4_37115577     AKia    C    T        1      2        2 
   4  chr4_37115577     AOna    C    T        0      0        2 
   4  chr4_37115577     ASom    C    T        1      2        2 
   4  chr4_37115577     HCab    C    T        0      0        2 
   4  chr4_37115577     HPrz    C    T        0      0        2 
   4  chr4_37115577     ZBoe    C    T        0      0        2 
   4  chr4_37115577     ZGre    C    T        0      0        2 
   4  chr4_37115577     ZHar    C    T        0      0        2 
   4  chr4_37115577   Sample    C    T        0      0        2 
   4  chr4_37118783     AAsi    G    A        0      0        2 
   4  chr4_37118783     AKia    G    A        0      0        2 
   4  chr4_37118783     AOna    G    A        0      0        2 
   4  chr4_37118783     ASom    G    A        0      0        2 
   4  chr4_37118783     HCab    G    A        1      2        2 
   4  chr4_37118783     HPrz    G    A        1      2        2 
   4  chr4_37118783     ZBoe    G    A        0      0        2 
   4  chr4_37118783     ZGre    G    A        0      0        2 
   4  chr4_37118783     ZHar    G    A        0      0        2 
   4  chr4_37118783   Sample    G    A        1      2        2 
   4  chr4_37120540     AAsi    A    C        0      0        2 
   4  chr4_37120540     AKia    A    C      0.5      1        2 
   4  chr4_37120540     AOna    A    C        0      0        2 
   4  chr4_37120540     ASom    A    C        0      0        2 
   4  chr4_37120540     HCab    A    C        0      0        2 
   4  chr4_37120540     HPrz    A    C        0      0        2 
   4  chr4_37120540     ZBoe    A    C        0      0        2 
   4  chr4_37120540     ZGre    A    C        0      0        2 
   4  chr4_37120540     ZHar    A    C        0      0        2 
   4  chr4_37120540   Sample    A    C        0      0        2 
   4  chr4_37121234     AAsi    A    G        0      0        2 
   4  chr4_37121234     AKia    A    G        0      0        2 
   4  chr4_37121234     AOna    A    G        0      0        2 
   4  chr4_37121234     ASom    A    G        0      0        2 
   4  chr4_37121234     HCab    A    G        0      0        2 
   4  chr4_37121234     HPrz    A    G        0      0        2 
   4  chr4_37121234     ZBoe    A    G        1      2        2 
   4  chr4_37121234     ZGre    A    G        1      2        2 
   4  chr4_37121234     ZHar    A    G        1      2        2 
   4  chr4_37121234   Sample    A    G        0      0        2 
   4  chr4_37124999     AAsi    C    T        0      0        2 
   4  chr4_37124999     AKia    C    T        0      0        2 
   4  chr4_37124999     AOna    C    T        0      0        2 
   4  chr4_37124999     ASom    C    T        1      2        2 
   4  chr4_37124999     HCab    C    T        0      0        2 
   4  chr4_37124999     HPrz    C    T        0      0        2 
   4  chr4_37124999     ZBoe    C    T        0      0        2 
   4  chr4_37124999     ZGre    C    T        0      0        2 
   4  chr4_37124999     ZHar    C    T        0      0        2 
   4  chr4_37124999   Sample    C    T        0      0        2 
   4  chr4_37125488     AAsi    C    T        0      0        2 
   4  chr4_37125488     AKia    C    T        0      0        2 
   4  chr4_37125488     AOna    C    T        0      0        2 
   4  chr4_37125488     ASom    C    T        0      0        2 
   4  chr4_37125488     HCab    C    T        0      0        2 
   4  chr4_37125488     HPrz    C    T        0      0        2 
   4  chr4_37125488     ZBoe    C    T        0      0        2 
   4  chr4_37125488     ZGre    C    T        0      0        2 
   4  chr4_37125488     ZHar    C    T      0.5      1        2 
   4  chr4_37125488   Sample    C    T        0      0        2 
   4  chr4_37129114     AAsi    A    G        0      0        2 
   4  chr4_37129114     AKia    A    G      0.5      1        2 
   4  chr4_37129114     AOna    A    G        0      0        2 
   4  chr4_37129114     ASom    A    G        0      0        2 
   4  chr4_37129114     HCab    A    G        0      0        2 
   4  chr4_37129114     HPrz    A    G        0      0        2 
   4  chr4_37129114     ZBoe    A    G        0      0        2 
   4  chr4_37129114     ZGre    A    G        0      0        2 
   4  chr4_37129114     ZHar    A    G        0      0        2 
   4  chr4_37129114   Sample    A    G        0      0        2 
   4  chr4_37141415     AAsi    G    A        0      0        2 
   4  chr4_37141415     AKia    G    A        0      0        2 
   4  chr4_37141415     AOna    G    A        0      0        2 
   4  chr4_37141415     ASom    G    A        0      0        2 
   4  chr4_37141415     HCab    G    A        1      2        2 
   4  chr4_37141415     HPrz    G    A        1      2        2 
   4  chr4_37141415     ZBoe    G    A        0      0        2 
   4  chr4_37141415     ZGre    G    A        0      0        2 
   4  chr4_37141415     ZHar    G    A        0      0        2 
   4  chr4_37141415   Sample    G    A        1      2        2 
   4  chr4_37147208     AAsi    C    T        0      0        2 
   4  chr4_37147208     AKia    C    T        0      0        2 
   4  chr4_37147208     AOna    C    T        0      0        2 
   4  chr4_37147208     ASom    C    T        0      0        2 
   4  chr4_37147208     HCab    C    T        1      2        2 
   4  chr4_37147208     HPrz    C    T        1      2        2 
   4  chr4_37147208     ZBoe    C    T        0      0        2 
   4  chr4_37147208     ZGre    C    T        0      0        2 
   4  chr4_37147208     ZHar    C    T        0      0        2 
   4  chr4_37147208   Sample    C    T        1      2        2 
   4  chr4_37154550     AAsi    A    C        0      0        2 
   4  chr4_37154550     AKia    A    C        0      0        2 
   4  chr4_37154550     AOna    A    C        0      0        2 
   4  chr4_37154550     ASom    A    C        0      0        2 
   4  chr4_37154550     HCab    A    C      0.5      1        2 
   4  chr4_37154550     HPrz    A    C        0      0        2 
   4  chr4_37154550     ZBoe    A    C        0      0        2 
   4  chr4_37154550     ZGre    A    C        0      0        2 
   4  chr4_37154550     ZHar    A    C        0      0        2 
   4  chr4_37154550   Sample    A    C        0      0        2 
   4  chr4_37154968     AAsi    T    G        0      0        2 
   4  chr4_37154968     AKia    T    G        0      0        2 
   4  chr4_37154968     AOna    T    G        0      0        2 
   4  chr4_37154968     ASom    T    G        0      0        2 
   4  chr4_37154968     HCab    T    G        0      0        2 
   4  chr4_37154968     HPrz    T    G        0      0        2 
   4  chr4_37154968     ZBoe    T    G      0.5      1        2 
   4  chr4_37154968     ZGre    T    G        0      0        2 
   4  chr4_37154968     ZHar    T    G        0      0        2 
   4  chr4_37154968   Sample    T    G        0      0        2 
   4  chr4_37155043     AAsi    C    G        0      0        2 
   4  chr4_37155043     AKia    C    G        0      0        2 
   4  chr4_37155043     AOna    C    G        0      0        2 
   4  chr4_37155043     ASom    C    G        0      0        2 
   4  chr4_37155043     HCab    C    G      0.5      1        2 
   4  chr4_37155043     HPrz    C    G        0      0        2 
   4  chr4_37155043     ZBoe    C    G        0      0        2 
   4  chr4_37155043     ZGre    C    G        0      0        2 
   4  chr4_37155043     ZHar    C    G        0      0        2 
   4  chr4_37155043   Sample    C    G        1      2        2 
   4  chr4_37155261     AAsi    G    T        0      0        2 
   4  chr4_37155261     AKia    G    T        0      0        2 
   4  chr4_37155261     AOna    G    T        0      0        2 
   4  chr4_37155261     ASom    G    T        0      0        2 
   4  chr4_37155261     HCab    G    T        0      0        2 
   4  chr4_37155261     HPrz    G    T        0      0        2 
   4  chr4_37155261     ZBoe    G    T        0      0        2 
   4  chr4_37155261     ZGre    G    T        0      0        2 
   4  chr4_37155261     ZHar    G    T      0.5      1        2 
   4  chr4_37155261   Sample    G    T        0      0        2 
   4  chr4_37156228     AAsi    T    G        0      0        2 
   4  chr4_37156228     AKia    T    G        0      0        2 
   4  chr4_37156228     AOna    T    G        0      0        2 
   4  chr4_37156228     ASom    T    G        0      0        2 
   4  chr4_37156228     HCab    T    G      0.5      1        2 
   4  chr4_37156228     HPrz    T    G        0      0        2 
   4  chr4_37156228     ZBoe    T    G        0      0        2 
   4  chr4_37156228     ZGre    T    G        0      0        2 
   4  chr4_37156228     ZHar    T    G        0      0        2 
   4  chr4_37156228   Sample    T    G        1      2        2 
   4  chr4_37159395     AAsi    A    G        0      0        2 
   4  chr4_37159395     AKia    A    G        0      0        2 
   4  chr4_37159395     AOna    A    G        0      0        2 
   4  chr4_37159395     ASom    A    G        0      0        2 
   4  chr4_37159395     HCab    A    G        1      2        2 
   4  chr4_37159395     HPrz    A    G        1      2        2 
   4  chr4_37159395     ZBoe    A    G        0      0        2 
   4  chr4_37159395     ZGre    A    G        0      0        2 
   4  chr4_37159395     ZHar    A    G        0      0        2 
   4  chr4_37159395   Sample    A    G        1      2        2 
   4  chr4_37162759     AAsi    G    A        0      0        2 
   4  chr4_37162759     AKia    G    A        0      0        2 
   4  chr4_37162759     AOna    G    A        0      0        2 
   4  chr4_37162759     ASom    G    A        0      0        2 
   4  chr4_37162759     HCab    G    A        1      2        2 
   4  chr4_37162759     HPrz    G    A        1      2        2 
   4  chr4_37162759     ZBoe    G    A        0      0        2 
   4  chr4_37162759     ZGre    G    A        0      0        2 
   4  chr4_37162759     ZHar    G    A        0      0        2 
   4  chr4_37162759   Sample    G    A        1      2        2 
   4  chr4_37164117     AAsi    C    T        0      0        2 
   4  chr4_37164117     AKia    C    T        0      0        2 
   4  chr4_37164117     AOna    C    T        0      0        2 
   4  chr4_37164117     ASom    C    T        0      0        2 
   4  chr4_37164117     HCab    C    T      0.5      1        2 
   4  chr4_37164117     HPrz    C    T        1      2        2 
   4  chr4_37164117     ZBoe    C    T        0      0        2 
   4  chr4_37164117     ZGre    C    T        0      0        2 
   4  chr4_37164117     ZHar    C    T        0      0        2 
   4  chr4_37164117   Sample    C    T        0      0        2 
   4  chr4_37164216     AAsi    G    T        0      0        2 
   4  chr4_37164216     AKia    G    T        0      0        2 
   4  chr4_37164216     AOna    G    T        0      0        2 
   4  chr4_37164216     ASom    G    T        0      0        2 
   4  chr4_37164216     HCab    G    T      0.5      1        2 
   4  chr4_37164216     HPrz    G    T        0      0        2 
   4  chr4_37164216     ZBoe    G    T        0      0        2 
   4  chr4_37164216     ZGre    G    T        0      0        2 
   4  chr4_37164216     ZHar    G    T        0      0        2 
   4  chr4_37164216   Sample    G    T        0      0        2 
   4  chr4_37165623     AAsi    G    A        0      0        2 
   4  chr4_37165623     AKia    G    A        0      0        2 
   4  chr4_37165623     AOna    G    A        0      0        2 
   4  chr4_37165623     ASom    G    A        0      0        2 
   4  chr4_37165623     HCab    G    A        0      0        2 
   4  chr4_37165623     HPrz    G    A        0      0        2 
   4  chr4_37165623     ZBoe    G    A      0.5      1        2 
   4  chr4_37165623     ZGre    G    A        0      0        2 
   4  chr4_37165623     ZHar    G    A        0      0        2 
   4  chr4_37165623   Sample    G    A        0      0        2 
   4  chr4_37165839     AAsi    G    C        0      0        2 
   4  chr4_37165839     AKia    G    C        0      0        2 
   4  chr4_37165839     AOna    G    C        0      0        2 
   4  chr4_37165839     ASom    G    C        0      0        2 
   4  chr4_37165839     HCab    G    C      0.5      1        2 
   4  chr4_37165839     HPrz    G    C        0      0        2 
   4  chr4_37165839     ZBoe    G    C        0      0        2 
   4  chr4_37165839     ZGre    G    C        0      0        2 
   4  chr4_37165839     ZHar    G    C        0      0        2 
   4  chr4_37165839   Sample    G    C        1      2        2 
   4  chr4_37166822     AAsi    T    G        0      0        2 
   4  chr4_37166822     AKia    T    G        0      0        2 
   4  chr4_37166822     AOna    T    G        0      0        2 
   4  chr4_37166822     ASom    T    G        0      0        2 
   4  chr4_37166822     HCab    T    G      0.5      1        2 
   4  chr4_37166822     HPrz    T    G        0      0        2 
   4  chr4_37166822     ZBoe    T    G        0      0        2 
   4  chr4_37166822     ZGre    T    G        0      0        2 
   4  chr4_37166822     ZHar    T    G        0      0        2 
   4  chr4_37166822   Sample    T    G        1      2        2 
   4  chr4_37168092     AAsi    G    A        0      0        2 
   4  chr4_37168092     AKia    G    A        0      0        2 
   4  chr4_37168092     AOna    G    A        0      0        2 
   4  chr4_37168092     ASom    G    A        0      0        2 
   4  chr4_37168092     HCab    G    A        1      2        2 
   4  chr4_37168092     HPrz    G    A        1      2        2 
   4  chr4_37168092     ZBoe    G    A        0      0        2 
   4  chr4_37168092     ZGre    G    A        0      0        2 
   4  chr4_37168092     ZHar    G    A        0      0        2 
   4  chr4_37168092   Sample    G    A        1      2        2 
   4  chr4_37172549     AAsi    T    G        0      0        2 
   4  chr4_37172549     AKia    T    G        0      0        2 
   4  chr4_37172549     AOna    T    G        1      2        2 
   4  chr4_37172549     ASom    T    G        0      0        2 
   4  chr4_37172549     HCab    T    G        1      2        2 
   4  chr4_37172549     HPrz    T    G        1      2        2 
   4  chr4_37172549     ZBoe    T    G        0      0        2 
   4  chr4_37172549     ZGre    T    G        0      0        2 
   4  chr4_37172549     ZHar    T    G        0      0        2 
   4  chr4_37172549   Sample    T    G        1      2        2 
   4  chr4_37174558     AAsi    C    T        0      0        2 
   4  chr4_37174558     AKia    C    T        0      0        2 
   4  chr4_37174558     AOna    C    T        0      0        2 
   4  chr4_37174558     ASom    C    T        0      0        2 
   4  chr4_37174558     HCab    C    T        1      2        2 
   4  chr4_37174558     HPrz    C    T        1      2        2 
   4  chr4_37174558     ZBoe    C    T        0      0        2 
   4  chr4_37174558     ZGre    C    T        0      0        2 
   4  chr4_37174558     ZHar    C    T        0      0        2 
   4  chr4_37174558   Sample    C    T        1      2        2 
   4  chr4_37181410     AAsi    G    T        0      0        2 
   4  chr4_37181410     AKia    G    T        0      0        2 
   4  chr4_37181410     AOna    G    T        0      0        2 
   4  chr4_37181410     ASom    G    T        0      0        2 
   4  chr4_37181410     HCab    G    T        1      2        2 
   4  chr4_37181410     HPrz    G    T        1      2        2 
   4  chr4_37181410     ZBoe    G    T        0      0        2 
   4  chr4_37181410     ZGre    G    T        0      0        2 
   4  chr4_37181410     ZHar    G    T        0      0        2 
   4  chr4_37181410   Sample    G    T        1      2        2 
   4  chr4_37185041     AAsi    A    G      0.5      1        2 
   4  chr4_37185041     AKia    A    G        0      0        2 
   4  chr4_37185041     AOna    A    G        0      0        2 
   4  chr4_37185041     ASom    A    G        0      0        2 
   4  chr4_37185041     HCab    A    G        0      0        2 
   4  chr4_37185041     HPrz    A    G        0      0        2 
   4  chr4_37185041     ZBoe    A    G        0      0        2 
   4  chr4_37185041     ZGre    A    G        0      0        2 
   4  chr4_37185041     ZHar    A    G        0      0        2 
   4  chr4_37185041   Sample    A    G        0      0        2 
   4  chr4_37193471     AAsi    C    T        0      0        2 
   4  chr4_37193471     AKia    C    T        0      0        2 
   4  chr4_37193471     AOna    C    T      0.5      1        2 
   4  chr4_37193471     ASom    C    T        0      0        2 
   4  chr4_37193471     HCab    C    T        0      0        2 
   4  chr4_37193471     HPrz    C    T        0      0        2 
   4  chr4_37193471     ZBoe    C    T        0      0        2 
   4  chr4_37193471     ZGre    C    T        0      0        2 
   4  chr4_37193471     ZHar    C    T        0      0        2 
   4  chr4_37193471   Sample    C    T        0      0        2 
   4  chr4_37196866     AAsi    A    G        0      0        2 
   4  chr4_37196866     AKia    A    G        0      0        2 
   4  chr4_37196866     AOna    A    G        0      0        2 
   4  chr4_37196866     ASom    A    G        0      0        2 
   4  chr4_37196866     HCab    A    G        0      0        2 
   4  chr4_37196866     HPrz    A    G        0      0        2 
   4  chr4_37196866     ZBoe    A    G      0.5      1        2 
   4  chr4_37196866     ZGre    A    G        0      0        2 
   4  chr4_37196866     ZHar    A    G        0      0        2 
   4  chr4_37196866   Sample    A    G        0      0        2 
   4  chr4_37215354     AAsi    A    G        0      0        2 
   4  chr4_37215354     AKia    A    G        0      0        2 
   4  chr4_37215354     AOna    A    G        0      0        2 
   4  chr4_37215354     ASom    A    G        0      0        2 
   4  chr4_37215354     HCab    A    G        0      0        2 
   4  chr4_37215354     HPrz    A    G        0      0        2 
   4  chr4_37215354     ZBoe    A    G      0.5      1        2 
   4  chr4_37215354     ZGre    A    G        0      0        2 
   4  chr4_37215354     ZHar    A    G        0      0        2 
   4  chr4_37215354   Sample    A    G        0      0        2 
   4  chr4_37218559     AAsi    G    A        1      2        2 
   4  chr4_37218559     AKia    G    A        0      0        2 
   4  chr4_37218559     AOna    G    A        0      0        2 
   4  chr4_37218559     ASom    G    A        0      0        2 
   4  chr4_37218559     HCab    G    A        0      0        2 
   4  chr4_37218559     HPrz    G    A        0      0        2 
   4  chr4_37218559     ZBoe    G    A        0      0        2 
   4  chr4_37218559     ZGre    G    A        0      0        2 
   4  chr4_37218559     ZHar    G    A        0      0        2 
   4  chr4_37218559   Sample    G    A        0      0        2 
   4  chr4_37227589     AAsi    G    A        0      0        2 
   4  chr4_37227589     AKia    G    A        0      0        2 
   4  chr4_37227589     AOna    G    A        0      0        2 
   4  chr4_37227589     ASom    G    A        0      0        2 
   4  chr4_37227589     HCab    G    A        1      2        2 
   4  chr4_37227589     HPrz    G    A        0      0        2 
   4  chr4_37227589     ZBoe    G    A        0      0        2 
   4  chr4_37227589     ZGre    G    A        0      0        2 
   4  chr4_37227589     ZHar    G    A        0      0        2 
   4  chr4_37227589   Sample    G    A        1      2        2 
   4  chr4_37231802     AAsi    A    T        0      0        2 
   4  chr4_37231802     AKia    A    T        0      0        2 
   4  chr4_37231802     AOna    A    T        0      0        2 
   4  chr4_37231802     ASom    A    T        0      0        2 
   4  chr4_37231802     HCab    A    T        0      0        2 
   4  chr4_37231802     HPrz    A    T        0      0        2 
   4  chr4_37231802     ZBoe    A    T        1      2        2 
   4  chr4_37231802     ZGre    A    T        0      0        2 
   4  chr4_37231802     ZHar    A    T        0      0        2 
   4  chr4_37231802   Sample    A    T        0      0        2 
   4  chr4_37235719     AAsi    G    T        0      0        2 
   4  chr4_37235719     AKia    G    T        1      2        2 
   4  chr4_37235719     AOna    G    T        1      2        2 
   4  chr4_37235719     ASom    G    T        0      0        2 
   4  chr4_37235719     HCab    G    T        0      0        2 
   4  chr4_37235719     HPrz    G    T        0      0        2 
   4  chr4_37235719     ZBoe    G    T        0      0        2 
   4  chr4_37235719     ZGre    G    T        0      0        2 
   4  chr4_37235719     ZHar    G    T        0      0        2 
   4  chr4_37235719   Sample    G    T        0      0        2 
   4  chr4_37243580     AAsi    G    A        0      0        2 
   4  chr4_37243580     AKia    G    A        0      0        2 
   4  chr4_37243580     AOna    G    A        0      0        2 
   4  chr4_37243580     ASom    G    A        0      0        2 
   4  chr4_37243580     HCab    G    A        0      0        2 
   4  chr4_37243580     HPrz    G    A        0      0        2 
   4  chr4_37243580     ZBoe    G    A      0.5      1        2 
   4  chr4_37243580     ZGre    G    A        0      0        2 
   4  chr4_37243580     ZHar    G    A        0      0        2 
   4  chr4_37243580   Sample    G    A        0      0        2 
   4  chr4_37247095     AAsi    A    G      0.5      1        2 
   4  chr4_37247095     AKia    A    G        0      0        2 
   4  chr4_37247095     AOna    A    G        0      0        2 
   4  chr4_37247095     ASom    A    G        0      0        2 
   4  chr4_37247095     HCab    A    G        0      0        2 
   4  chr4_37247095     HPrz    A    G        0      0        2 
   4  chr4_37247095     ZBoe    A    G        0      0        2 
   4  chr4_37247095     ZGre    A    G        0      0        2 
   4  chr4_37247095     ZHar    A    G        0      0        2 
   4  chr4_37247095   Sample    A    G        0      0        2 
   4  chr4_37262325     AAsi    G    A        0      0        2 
   4  chr4_37262325     AKia    G    A        0      0        2 
   4  chr4_37262325     AOna    G    A        0      0        2 
   4  chr4_37262325     ASom    G    A        0      0        2 
   4  chr4_37262325     HCab    G    A        0      0        2 
   4  chr4_37262325     HPrz    G    A        0      0        2 
   4  chr4_37262325     ZBoe    G    A        0      0        2 
   4  chr4_37262325     ZGre    G    A        1      2        2 
   4  chr4_37262325     ZHar    G    A        0      0        2 
   4  chr4_37262325   Sample    G    A        0      0        2 
   4  chr4_37280958     AAsi    C    T        0      0        2 
   4  chr4_37280958     AKia    C    T        0      0        2 
   4  chr4_37280958     AOna    C    T        0      0        2 
   4  chr4_37280958     ASom    C    T        0      0        2 
   4  chr4_37280958     HCab    C    T        1      2        2 
   4  chr4_37280958     HPrz    C    T        1      2        2 
   4  chr4_37280958     ZBoe    C    T        0      0        2 
   4  chr4_37280958     ZGre    C    T        0      0        2 
   4  chr4_37280958     ZHar    C    T        0      0        2 
   4  chr4_37280958   Sample    C    T        1      2        2 
   4  chr4_37281665     AAsi    A    T        1      2        2 
   4  chr4_37281665     AKia    A    T        1      2        2 
   4  chr4_37281665     AOna    A    T        1      2        2 
   4  chr4_37281665     ASom    A    T        1      2        2 
   4  chr4_37281665     HCab    A    T        0      0        2 
   4  chr4_37281665     HPrz    A    T        0      0        2 
   4  chr4_37281665     ZBoe    A    T        0      0        2 
   4  chr4_37281665     ZGre    A    T        0      0        2 
   4  chr4_37281665     ZHar    A    T        0      0        2 
   4  chr4_37281665   Sample    A    T        0      0        2 
   4  chr4_37282384     AAsi    G    A        0      0        2 
   4  chr4_37282384     AKia    G    A        0      0        2 
   4  chr4_37282384     AOna    G    A        0      0        2 
   4  chr4_37282384     ASom    G    A        0      0        2 
   4  chr4_37282384     HCab    G    A        1      2        2 
   4  chr4_37282384     HPrz    G    A        1      2        2 
   4  chr4_37282384     ZBoe    G    A        0      0        2 
   4  chr4_37282384     ZGre    G    A        0      0        2 
   4  chr4_37282384     ZHar    G    A        0      0        2 
   4  chr4_37282384   Sample    G    A        1      2        2 
   4  chr4_37301215     AAsi    C    T        0      0        2 
   4  chr4_37301215     AKia    C    T        1      2        2 
   4  chr4_37301215     AOna    C    T        0      0        2 
   4  chr4_37301215     ASom    C    T        0      0        2 
   4  chr4_37301215     HCab    C    T        0      0        2 
   4  chr4_37301215     HPrz    C    T        0      0        2 
   4  chr4_37301215     ZBoe    C    T        0      0        2 
   4  chr4_37301215     ZGre    C    T        0      0        2 
   4  chr4_37301215     ZHar    C    T        0      0        2 
   4  chr4_37301215   Sample    C    T        0      0        2 
   4  chr4_37307054     AAsi    G    A        0      0        2 
   4  chr4_37307054     AKia    G    A        0      0        2 
   4  chr4_37307054     AOna    G    A        0      0        2 
   4  chr4_37307054     ASom    G    A        0      0        2 
   4  chr4_37307054     HCab    G    A        0      0        2 
   4  chr4_37307054     HPrz    G    A        0      0        2 
   4  chr4_37307054     ZBoe    G    A      0.5      1        2 
   4  chr4_37307054     ZGre    G    A        0      0        2 
   4  chr4_37307054     ZHar    G    A        0      0        2 
   4  chr4_37307054   Sample    G    A        0      0        2 
   4  chr4_37326621     AAsi    C    T        1      2        2 
   4  chr4_37326621     AKia    C    T        1      2        2 
   4  chr4_37326621     AOna    C    T      0.5      1        2 
   4  chr4_37326621     ASom    C    T        1      2        2 
   4  chr4_37326621     HCab    C    T        0      0        2 
   4  chr4_37326621     HPrz    C    T        0      0        2 
   4  chr4_37326621     ZBoe    C    T        0      0        2 
   4  chr4_37326621     ZGre    C    T        0      0        2 
   4  chr4_37326621     ZHar    C    T        0      0        2 
   4  chr4_37326621   Sample    C    T        0      0        2 
   4  chr4_37326744     AAsi    C    T        0      0        2 
   4  chr4_37326744     AKia    C    T        0      0        2 
   4  chr4_37326744     AOna    C    T      0.5      1        2 
   4  chr4_37326744     ASom    C    T        0      0        2 
   4  chr4_37326744     HCab    C    T        0      0        2 
   4  chr4_37326744     HPrz    C    T        0      0        2 
   4  chr4_37326744     ZBoe    C    T        0      0        2 
   4  chr4_37326744     ZGre    C    T        0      0        2 
   4  chr4_37326744     ZHar    C    T        0      0        2 
   4  chr4_37326744   Sample    C    T        0      0        2 
   4  chr4_37328172     AAsi    G    A        0      0        2 
   4  chr4_37328172     AKia    G    A        0      0        2 
   4  chr4_37328172     AOna    G    A      0.5      1        2 
   4  chr4_37328172     ASom    G    A        0      0        2 
   4  chr4_37328172     HCab    G    A        0      0        2 
   4  chr4_37328172     HPrz    G    A        0      0        2 
   4  chr4_37328172     ZBoe    G    A        0      0        2 
   4  chr4_37328172     ZGre    G    A        0      0        2 
   4  chr4_37328172     ZHar    G    A        0      0        2 
   4  chr4_37328172   Sample    G    A        0      0        2 
   4  chr4_37328269     AAsi    C    T        0      0        2 
   4  chr4_37328269     AKia    C    T      0.5      1        2 
   4  chr4_37328269     AOna    C    T        0      0        2 
   4  chr4_37328269     ASom    C    T        0      0        2 
   4  chr4_37328269     HCab    C    T        0      0        2 
   4  chr4_37328269     HPrz    C    T        0      0        2 
   4  chr4_37328269     ZBoe    C    T        0      0        2 
   4  chr4_37328269     ZGre    C    T        0      0        2 
   4  chr4_37328269     ZHar    C    T        0      0        2 
   4  chr4_37328269   Sample    C    T        0      0        2 
   4  chr4_37330204     AAsi    T    C        0      0        2 
   4  chr4_37330204     AKia    T    C        0      0        2 
   4  chr4_37330204     AOna    T    C        0      0        2 
   4  chr4_37330204     ASom    T    C        0      0        2 
   4  chr4_37330204     HCab    T    C        1      2        2 
   4  chr4_37330204     HPrz    T    C        1      2        2 
   4  chr4_37330204     ZBoe    T    C        0      0        2 
   4  chr4_37330204     ZGre    T    C        0      0        2 
   4  chr4_37330204     ZHar    T    C        0      0        2 
   4  chr4_37330204   Sample    T    C        1      2        2 
   4  chr4_37342639     AAsi    G    T        0      0        2 
   4  chr4_37342639     AKia    G    T        0      0        2 
   4  chr4_37342639     AOna    G    T        0      0        2 
   4  chr4_37342639     ASom    G    T        0      0        2 
   4  chr4_37342639     HCab    G    T      0.5      1        2 
   4  chr4_37342639     HPrz    G    T        0      0        2 
   4  chr4_37342639     ZBoe    G    T        0      0        2 
   4  chr4_37342639     ZGre    G    T        0      0        2 
   4  chr4_37342639     ZHar    G    T        0      0        2 
   4  chr4_37342639   Sample    G    T        0      0        2 
   4  chr4_37343414     AAsi    C    T        1      2        2 
   4  chr4_37343414     AKia    C    T        0      0        2 
   4  chr4_37343414     AOna    C    T        0      0        2 
   4  chr4_37343414     ASom    C    T        0      0        2 
   4  chr4_37343414     HCab    C    T        0      0        2 
   4  chr4_37343414     HPrz    C    T        0      0        2 
   4  chr4_37343414     ZBoe    C    T        0      0        2 
   4  chr4_37343414     ZGre    C    T        0      0        2 
   4  chr4_37343414     ZHar    C    T        0      0        2 
   4  chr4_37343414   Sample    C    T        0      0        2 
   4  chr4_37350532     AAsi    G    A        0      0        2 
   4  chr4_37350532     AKia    G    A        0      0        2 
   4  chr4_37350532     AOna    G    A        0      0        2 
   4  chr4_37350532     ASom    G    A        0      0        2 
   4  chr4_37350532     HCab    G    A        0      0        2 
   4  chr4_37350532     HPrz    G    A        0      0        2 
   4  chr4_37350532     ZBoe    G    A        0      0        2 
   4  chr4_37350532     ZGre    G    A        1      2        2 
   4  chr4_37350532     ZHar    G    A        0      0        2 
   4  chr4_37350532   Sample    G    A        0      0        2 
   4  chr4_37351626     AAsi    G    A        0      0        2 
   4  chr4_37351626     AKia    G    A        0      0        2 
   4  chr4_37351626     AOna    G    A        0      0        2 
   4  chr4_37351626     ASom    G    A        0      0        2 
   4  chr4_37351626     HCab    G    A        0      0        2 
   4  chr4_37351626     HPrz    G    A        0      0        2 
   4  chr4_37351626     ZBoe    G    A        0      0        2 
   4  chr4_37351626     ZGre    G    A        1      2        2 
   4  chr4_37351626     ZHar    G    A        0      0        2 
   4  chr4_37351626   Sample    G    A        0      0        2 
   4  chr4_37356983     AAsi    T    G        0      0        2 
   4  chr4_37356983     AKia    T    G        0      0        2 
   4  chr4_37356983     AOna    T    G        0      0        2 
   4  chr4_37356983     ASom    T    G        0      0        2 
   4  chr4_37356983     HCab    T    G        1      2        2 
   4  chr4_37356983     HPrz    T    G        0      0        2 
   4  chr4_37356983     ZBoe    T    G        0      0        2 
   4  chr4_37356983     ZGre    T    G        0      0        2 
   4  chr4_37356983     ZHar    T    G        0      0        2 
   4  chr4_37356983   Sample    T    G        0      0        2 
   4  chr4_37358281     AAsi    C    T        0      0        2 
   4  chr4_37358281     AKia    C    T        0      0        2 
   4  chr4_37358281     AOna    C    T        0      0        2 
   4  chr4_37358281     ASom    C    T        0      0        2 
   4  chr4_37358281     HCab    C    T        1      2        2 
   4  chr4_37358281     HPrz    C    T        0      0        2 
   4  chr4_37358281     ZBoe    C    T        0      0        2 
   4  chr4_37358281     ZGre    C    T        0      0        2 
   4  chr4_37358281     ZHar    C    T        0      0        2 
   4  chr4_37358281   Sample    C    T        0      0        2 
   4  chr4_37365298     AAsi    C    G        0      0        2 
   4  chr4_37365298     AKia    C    G        0      0        2 
   4  chr4_37365298     AOna    C    G        0      0        2 
   4  chr4_37365298     ASom    C    G        0      0        2 
   4  chr4_37365298     HCab    C    G        1      2        2 
   4  chr4_37365298     HPrz    C    G        1      2        2 
   4  chr4_37365298     ZBoe    C    G        0      0        2 
   4  chr4_37365298     ZGre    C    G        0      0        2 
   4  chr4_37365298     ZHar    C    G        0      0        2 
   4  chr4_37365298   Sample    C    G        1      2        2 
   4  chr4_37369625     AAsi    G    A        0      0        2 
   4  chr4_37369625     AKia    G    A        0      0        2 
   4  chr4_37369625     AOna    G    A        0      0        2 
   4  chr4_37369625     ASom    G    A        0      0        2 
   4  chr4_37369625     HCab    G    A        1      2        2 
   4  chr4_37369625     HPrz    G    A        1      2        2 
   4  chr4_37369625     ZBoe    G    A        0      0        2 
   4  chr4_37369625     ZGre    G    A        0      0        2 
   4  chr4_37369625     ZHar    G    A        0      0        2 
   4  chr4_37369625   Sample    G    A        1      2        2 
   4  chr4_37375271     AAsi    T    C        0      0        2 
   4  chr4_37375271     AKia    T    C        0      0        2 
   4  chr4_37375271     AOna    T    C        0      0        2 
   4  chr4_37375271     ASom    T    C        0      0        2 
   4  chr4_37375271     HCab    T    C        1      2        2 
   4  chr4_37375271     HPrz    T    C        0      0        2 
   4  chr4_37375271     ZBoe    T    C        0      0        2 
   4  chr4_37375271     ZGre    T    C        0      0        2 
   4  chr4_37375271     ZHar    T    C        0      0        2 
   4  chr4_37375271   Sample    T    C        1      2        2 
   4  chr4_37376670     AAsi    C    G        0      0        2 
   4  chr4_37376670     AKia    C    G        0      0        2 
   4  chr4_37376670     AOna    C    G        0      0        2 
   4  chr4_37376670     ASom    C    G        0      0        2 
   4  chr4_37376670     HCab    C    G        1      2        2 
   4  chr4_37376670     HPrz    C    G        1      2        2 
   4  chr4_37376670     ZBoe    C    G        0      0        2 
   4  chr4_37376670     ZGre    C    G        0      0        2 
   4  chr4_37376670     ZHar    C    G        0      0        2 
   4  chr4_37376670   Sample    C    G        1      2        2 
   4  chr4_37395211     AAsi    G    T        0      0        2 
   4  chr4_37395211     AKia    G    T        0      0        2 
   4  chr4_37395211     AOna    G    T        0      0        2 
   4  chr4_37395211     ASom    G    T        0      0        2 
   4  chr4_37395211     HCab    G    T        0      0        2 
   4  chr4_37395211     HPrz    G    T        0      0        2 
   4  chr4_37395211     ZBoe    G    T      0.5      1        2 
   4  chr4_37395211     ZGre    G    T        0      0        2 
   4  chr4_37395211     ZHar    G    T        0      0        2 
   4  chr4_37395211   Sample    G    T        0      0        2 
   4  chr4_37396156     AAsi    G    A        0      0        2 
   4  chr4_37396156     AKia    G    A        0      0        2 
   4  chr4_37396156     AOna    G    A        0      0        2 
   4  chr4_37396156     ASom    G    A        0      0        2 
   4  chr4_37396156     HCab    G    A        1      2        2 
   4  chr4_37396156     HPrz    G    A        0      0        2 
   4  chr4_37396156     ZBoe    G    A        0      0        2 
   4  chr4_37396156     ZGre    G    A        0      0        2 
   4  chr4_37396156     ZHar    G    A        0      0        2 
   4  chr4_37396156   Sample    G    A        1      2        2 
   4  chr4_37407722     AAsi    A    G        0      0        2 
   4  chr4_37407722     AKia    A    G        0      0        2 
   4  chr4_37407722     AOna    A    G        0      0        2 
   4  chr4_37407722     ASom    A    G        0      0        2 
   4  chr4_37407722     HCab    A    G        0      0        2 
   4  chr4_37407722     HPrz    A    G        0      0        2 
   4  chr4_37407722     ZBoe    A    G      0.5      1        2 
   4  chr4_37407722     ZGre    A    G        0      0        2 
   4  chr4_37407722     ZHar    A    G        0      0        2 
   4  chr4_37407722   Sample    A    G        0      0        2 
   4  chr4_37411720     AAsi    C    G        0      0        2 
   4  chr4_37411720     AKia    C    G        0      0        2 
   4  chr4_37411720     AOna    C    G        0      0        2 
   4  chr4_37411720     ASom    C    G        0      0        2 
   4  chr4_37411720     HCab    C    G        1      2        2 
   4  chr4_37411720     HPrz    C    G        1      2        2 
   4  chr4_37411720     ZBoe    C    G        0      0        2 
   4  chr4_37411720     ZGre    C    G        0      0        2 
   4  chr4_37411720     ZHar    C    G        0      0        2 
   4  chr4_37411720   Sample    C    G        1      2        2 
   4  chr4_37413373     AAsi    A    G        0      0        2 
   4  chr4_37413373     AKia    A    G        0      0        2 
   4  chr4_37413373     AOna    A    G      0.5      1        2 
   4  chr4_37413373     ASom    A    G        0      0        2 
   4  chr4_37413373     HCab    A    G      0.5      1        2 
   4  chr4_37413373     HPrz    A    G        1      2        2 
   4  chr4_37413373     ZBoe    A    G        0      0        2 
   4  chr4_37413373     ZGre    A    G        0      0        2 
   4  chr4_37413373     ZHar    A    G        0      0        2 
   4  chr4_37413373   Sample    A    G        0      0        2 
   4  chr4_37413495     AAsi    G    T        0      0        2 
   4  chr4_37413495     AKia    G    T        0      0        2 
   4  chr4_37413495     AOna    G    T        0      0        2 
   4  chr4_37413495     ASom    G    T        0      0        2 
   4  chr4_37413495     HCab    G    T        0      0        2 
   4  chr4_37413495     HPrz    G    T        0      0        2 
   4  chr4_37413495     ZBoe    G    T        0      0        2 
   4  chr4_37413495     ZGre    G    T        1      2        2 
   4  chr4_37413495     ZHar    G    T        0      0        2 
   4  chr4_37413495   Sample    G    T        0      0        2 
   4  chr4_37416307     AAsi    A    G      0.5      1        2 
   4  chr4_37416307     AKia    A    G        0      0        2 
   4  chr4_37416307     AOna    A    G        0      0        2 
   4  chr4_37416307     ASom    A    G        0      0        2 
   4  chr4_37416307     HCab    A    G        0      0        2 
   4  chr4_37416307     HPrz    A    G        0      0        2 
   4  chr4_37416307     ZBoe    A    G        0      0        2 
   4  chr4_37416307     ZGre    A    G        0      0        2 
   4  chr4_37416307     ZHar    A    G        0      0        2 
   4  chr4_37416307   Sample    A    G        0      0        2 
   4  chr4_37424295     AAsi    T    C        0      0        2 
   4  chr4_37424295     AKia    T    C        0      0        2 
   4  chr4_37424295     AOna    T    C        0      0        2 
   4  chr4_37424295     ASom    T    C        0      0        2 
   4  chr4_37424295     HCab    T    C        1      2        2 
   4  chr4_37424295     HPrz    T    C        1      2        2 
   4  chr4_37424295     ZBoe    T    C        0      0        2 
   4  chr4_37424295     ZGre    T    C        0      0        2 
   4  chr4_37424295     ZHar    T    C        0      0        2 
   4  chr4_37424295   Sample    T    C        1      2        2 
   4  chr4_37427592     AAsi    T    C        1      2        2 
   4  chr4_37427592     AKia    T    C        0      0        2 
   4  chr4_37427592     AOna    T    C      0.5      1        2 
   4  chr4_37427592     ASom    T    C        1      2        2 
   4  chr4_37427592     HCab    T    C        0      0        2 
   4  chr4_37427592     HPrz    T    C        0      0        2 
   4  chr4_37427592     ZBoe    T    C        0      0        2 
   4  chr4_37427592     ZGre    T    C        0      0        2 
   4  chr4_37427592     ZHar    T    C        0      0        2 
   4  chr4_37427592   Sample    T    C        0      0        2 
   4  chr4_37433946     AAsi    A    C        0      0        2 
   4  chr4_37433946     AKia    A    C        0      0        2 
   4  chr4_37433946     AOna    A    C        0      0        2 
   4  chr4_37433946     ASom    A    C        0      0        2 
   4  chr4_37433946     HCab    A    C        1      2        2 
   4  chr4_37433946     HPrz    A    C        1      2        2 
   4  chr4_37433946     ZBoe    A    C        0      0        2 
   4  chr4_37433946     ZGre    A    C        0      0        2 
   4  chr4_37433946     ZHar    A    C        0      0        2 
   4  chr4_37433946   Sample    A    C        1      2        2 
   4  chr4_37434428     AAsi    T    C        0      0        2 
   4  chr4_37434428     AKia    T    C        0      0        2 
   4  chr4_37434428     AOna    T    C        0      0        2 
   4  chr4_37434428     ASom    T    C        0      0        2 
   4  chr4_37434428     HCab    T    C        1      2        2 
   4  chr4_37434428     HPrz    T    C        1      2        2 
   4  chr4_37434428     ZBoe    T    C        0      0        2 
   4  chr4_37434428     ZGre    T    C        0      0        2 
   4  chr4_37434428     ZHar    T    C        0      0        2 
   4  chr4_37434428   Sample    T    C        1      2        2 
   4  chr4_37434770     AAsi    T    C        0      0        2 
   4  chr4_37434770     AKia    T    C        0      0        2 
   4  chr4_37434770     AOna    T    C        0      0        2 
   4  chr4_37434770     ASom    T    C        0      0        2 
   4  chr4_37434770     HCab    T    C        0      0        2 
   4  chr4_37434770     HPrz    T    C        0      0        2 
   4  chr4_37434770     ZBoe    T    C        0      0        2 
   4  chr4_37434770     ZGre    T    C        0      0        2 
   4  chr4_37434770     ZHar    T    C      0.5      1        2 
   4  chr4_37434770   Sample    T    C        0      0        2 
   4  chr4_37451088     AAsi    G    A        1      2        2 
   4  chr4_37451088     AKia    G    A        0      0        2 
   4  chr4_37451088     AOna    G    A      0.5      1        2 
   4  chr4_37451088     ASom    G    A        1      2        2 
   4  chr4_37451088     HCab    G    A        0      0        2 
   4  chr4_37451088     HPrz    G    A        0      0        2 
   4  chr4_37451088     ZBoe    G    A        0      0        2 
   4  chr4_37451088     ZGre    G    A        0      0        2 
   4  chr4_37451088     ZHar    G    A        0      0        2 
   4  chr4_37451088   Sample    G    A        0      0        2 
   4  chr4_37455183     AAsi    A    G        0      0        2 
   4  chr4_37455183     AKia    A    G        0      0        2 
   4  chr4_37455183     AOna    A    G        0      0        2 
   4  chr4_37455183     ASom    A    G        0      0        2 
   4  chr4_37455183     HCab    A    G        1      2        2 
   4  chr4_37455183     HPrz    A    G        1      2        2 
   4  chr4_37455183     ZBoe    A    G        0      0        2 
   4  chr4_37455183     ZGre    A    G        0      0        2 
   4  chr4_37455183     ZHar    A    G        0      0        2 
   4  chr4_37455183   Sample    A    G        1      2        2 
   4  chr4_37465804     AAsi    A    G        0      0        2 
   4  chr4_37465804     AKia    A    G        0      0        2 
   4  chr4_37465804     AOna    A    G      0.5      1        2 
   4  chr4_37465804     ASom    A    G        0      0        2 
   4  chr4_37465804     HCab    A    G        0      0        2 
   4  chr4_37465804     HPrz    A    G        0      0        2 
   4  chr4_37465804     ZBoe    A    G        0      0        2 
   4  chr4_37465804     ZGre    A    G        0      0        2 
   4  chr4_37465804     ZHar    A    G        0      0        2 
   4  chr4_37465804   Sample    A    G        0      0        2 
   4  chr4_37474382     AAsi    A    G        1      2        2 
   4  chr4_37474382     AKia    A    G        0      0        2 
   4  chr4_37474382     AOna    A    G        0      0        2 
   4  chr4_37474382     ASom    A    G        1      2        2 
   4  chr4_37474382     HCab    A    G        0      0        2 
   4  chr4_37474382     HPrz    A    G        0      0        2 
   4  chr4_37474382     ZBoe    A    G        0      0        2 
   4  chr4_37474382     ZGre    A    G        0      0        2 
   4  chr4_37474382     ZHar    A    G        0      0        2 
   4  chr4_37474382   Sample    A    G        0      0        2 
   4  chr4_37482447     AAsi    G    T        0      0        2 
   4  chr4_37482447     AKia    G    T        1      2        2 
   4  chr4_37482447     AOna    G    T      0.5      1        2 
   4  chr4_37482447     ASom    G    T        0      0        2 
   4  chr4_37482447     HCab    G    T        0      0        2 
   4  chr4_37482447     HPrz    G    T        0      0        2 
   4  chr4_37482447     ZBoe    G    T        0      0        2 
   4  chr4_37482447     ZGre    G    T        0      0        2 
   4  chr4_37482447     ZHar    G    T        0      0        2 
   4  chr4_37482447   Sample    G    T        0      0        2 
   4  chr4_37489599     AAsi    C    T        0      0        2 
   4  chr4_37489599     AKia    C    T        0      0        2 
   4  chr4_37489599     AOna    C    T        0      0        2 
   4  chr4_37489599     ASom    C    T        0      0        2 
   4  chr4_37489599     HCab    C    T        1      2        2 
   4  chr4_37489599     HPrz    C    T      0.5      1        2 
   4  chr4_37489599     ZBoe    C    T        0      0        2 
   4  chr4_37489599     ZGre    C    T        0      0        2 
   4  chr4_37489599     ZHar    C    T        0      0        2 
   4  chr4_37489599   Sample    C    T        1      2        2 
   4  chr4_37494485     AAsi    T    A        0      0        2 
   4  chr4_37494485     AKia    T    A        0      0        2 
   4  chr4_37494485     AOna    T    A        0      0        2 
   4  chr4_37494485     ASom    T    A        0      0        2 
   4  chr4_37494485     HCab    T    A        0      0        2 
   4  chr4_37494485     HPrz    T    A        0      0        2 
   4  chr4_37494485     ZBoe    T    A      0.5      1        2 
   4  chr4_37494485     ZGre    T    A        0      0        2 
   4  chr4_37494485     ZHar    T    A        0      0        2 
   4  chr4_37494485   Sample    T    A        0      0        2 
   4  chr4_37498557     AAsi    C    T        0      0        2 
   4  chr4_37498557     AKia    C    T        0      0        2 
   4  chr4_37498557     AOna    C    T        0      0        2 
   4  chr4_37498557     ASom    C    T        0      0        2 
   4  chr4_37498557     HCab    C    T        0      0        2 
   4  chr4_37498557     HPrz    C    T        0      0        2 
   4  chr4_37498557     ZBoe    C    T        0      0        2 
   4  chr4_37498557     ZGre    C    T        1      2        2 
   4  chr4_37498557     ZHar    C    T        0      0        2 
   4  chr4_37498557   Sample    C    T        0      0        2 
   4  chr4_37506311     AAsi    A    G        0      0        2 
   4  chr4_37506311     AKia    A    G        0      0        2 
   4  chr4_37506311     AOna    A    G        0      0        2 
   4  chr4_37506311     ASom    A    G        0      0        2 
   4  chr4_37506311     HCab    A    G        1      2        2 
   4  chr4_37506311     HPrz    A    G        1      2        2 
   4  chr4_37506311     ZBoe    A    G        0      0        2 
   4  chr4_37506311     ZGre    A    G        0      0        2 
   4  chr4_37506311     ZHar    A    G        0      0        2 
   4  chr4_37506311   Sample    A    G        1      2        2 
   4  chr4_37508215     AAsi    A    T        0      0        2 
   4  chr4_37508215     AKia    A    T        0      0        2 
   4  chr4_37508215     AOna    A    T        0      0        2 
   4  chr4_37508215     ASom    A    T        0      0        2 
   4  chr4_37508215     HCab    A    T        1      2        2 
   4  chr4_37508215     HPrz    A    T        1      2        2 
   4  chr4_37508215     ZBoe    A    T        0      0        2 
   4  chr4_37508215     ZGre    A    T        0      0        2 
   4  chr4_37508215     ZHar    A    T        0      0        2 
   4  chr4_37508215   Sample    A    T        1      2        2 
   4  chr4_37508748     AAsi    C    T        0      0        2 
   4  chr4_37508748     AKia    C    T        0      0        2 
   4  chr4_37508748     AOna    C    T        0      0        2 
   4  chr4_37508748     ASom    C    T        0      0        2 
   4  chr4_37508748     HCab    C    T        1      2        2 
   4  chr4_37508748     HPrz    C    T        1      2        2 
   4  chr4_37508748     ZBoe    C    T        0      0        2 
   4  chr4_37508748     ZGre    C    T        0      0        2 
   4  chr4_37508748     ZHar    C    T        0      0        2 
   4  chr4_37508748   Sample    C    T        1      2        2 
   4  chr4_37518577     AAsi    T    C        0      0        2 
   4  chr4_37518577     AKia    T    C        0      0        2 
   4  chr4_37518577     AOna    T    C        0      0        2 
   4  chr4_37518577     ASom    T    C        0      0        2 
   4  chr4_37518577     HCab    T    C        1      2        2 
   4  chr4_37518577     HPrz    T    C        1      2        2 
   4  chr4_37518577     ZBoe    T    C        0      0        2 
   4  chr4_37518577     ZGre    T    C        0      0        2 
   4  chr4_37518577     ZHar    T    C        0      0        2 
   4  chr4_37518577   Sample    T    C        1      2        2 
   4  chr4_37530052     AAsi    G    A        0      0        2 
   4  chr4_37530052     AKia    G    A        0      0        2 
   4  chr4_37530052     AOna    G    A        0      0        2 
   4  chr4_37530052     ASom    G    A        0      0        2 
   4  chr4_37530052     HCab    G    A        0      0        2 
   4  chr4_37530052     HPrz    G    A        0      0        2 
   4  chr4_37530052     ZBoe    G    A      0.5      1        2 
   4  chr4_37530052     ZGre    G    A        0      0        2 
   4  chr4_37530052     ZHar    G    A        0      0        2 
   4  chr4_37530052   Sample    G    A        0      0        2 
   4  chr4_37531440     AAsi    A    G        0      0        2 
   4  chr4_37531440     AKia    A    G        0      0        2 
   4  chr4_37531440     AOna    A    G        0      0        2 
   4  chr4_37531440     ASom    A    G        0      0        2 
   4  chr4_37531440     HCab    A    G      0.5      1        2 
   4  chr4_37531440     HPrz    A    G        0      0        2 
   4  chr4_37531440     ZBoe    A    G        0      0        2 
   4  chr4_37531440     ZGre    A    G        0      0        2 
   4  chr4_37531440     ZHar    A    G        0      0        2 
   4  chr4_37531440   Sample    A    G        0      0        2 
   4  chr4_37540444     AAsi    G    A        0      0        2 
   4  chr4_37540444     AKia    G    A        0      0        2 
   4  chr4_37540444     AOna    G    A        0      0        2 
   4  chr4_37540444     ASom    G    A        0      0        2 
   4  chr4_37540444     HCab    G    A        1      2        2 
   4  chr4_37540444     HPrz    G    A        1      2        2 
   4  chr4_37540444     ZBoe    G    A        0      0        2 
   4  chr4_37540444     ZGre    G    A        0      0        2 
   4  chr4_37540444     ZHar    G    A        0      0        2 
   4  chr4_37540444   Sample    G    A        1      2        2 
   4  chr4_37550768     AAsi    T    C        0      0        2 
   4  chr4_37550768     AKia    T    C        0      0        2 
   4  chr4_37550768     AOna    T    C      0.5      1        2 
   4  chr4_37550768     ASom    T    C        0      0        2 
   4  chr4_37550768     HCab    T    C        0      0        2 
   4  chr4_37550768     HPrz    T    C        0      0        2 
   4  chr4_37550768     ZBoe    T    C        0      0        2 
   4  chr4_37550768     ZGre    T    C        0      0        2 
   4  chr4_37550768     ZHar    T    C        0      0        2 
   4  chr4_37550768   Sample    T    C        0      0        2 
   4  chr4_37558486     AAsi    G    A        0      0        2 
   4  chr4_37558486     AKia    G    A        0      0        2 
   4  chr4_37558486     AOna    G    A        0      0        2 
   4  chr4_37558486     ASom    G    A        0      0        2 
   4  chr4_37558486     HCab    G    A        1      2        2 
   4  chr4_37558486     HPrz    G    A        1      2        2 
   4  chr4_37558486     ZBoe    G    A        0      0        2 
   4  chr4_37558486     ZGre    G    A        0      0        2 
   4  chr4_37558486     ZHar    G    A        0      0        2 
   4  chr4_37558486   Sample    G    A        1      2        2 
   4  chr4_37558508     AAsi    G    A        0      0        2 
   4  chr4_37558508     AKia    G    A        0      0        2 
   4  chr4_37558508     AOna    G    A      0.5      1        2 
   4  chr4_37558508     ASom    G    A        0      0        2 
   4  chr4_37558508     HCab    G    A        0      0        2 
   4  chr4_37558508     HPrz    G    A        0      0        2 
   4  chr4_37558508     ZBoe    G    A        0      0        2 
   4  chr4_37558508     ZGre    G    A        0      0        2 
   4  chr4_37558508     ZHar    G    A        0      0        2 
   4  chr4_37558508   Sample    G    A        0      0        2 
   4  chr4_37560320     AAsi    G    A        0      0        2 
   4  chr4_37560320     AKia    G    A      0.5      1        2 
   4  chr4_37560320     AOna    G    A        1      2        2 
   4  chr4_37560320     ASom    G    A        0      0        2 
   4  chr4_37560320     HCab    G    A        0      0        2 
   4  chr4_37560320     HPrz    G    A        0      0        2 
   4  chr4_37560320     ZBoe    G    A        0      0        2 
   4  chr4_37560320     ZGre    G    A        0      0        2 
   4  chr4_37560320     ZHar    G    A        0      0        2 
   4  chr4_37560320   Sample    G    A        0      0        2 
   4  chr4_37562188     AAsi    G    A        0      0        2 
   4  chr4_37562188     AKia    G    A        0      0        2 
   4  chr4_37562188     AOna    G    A      0.5      1        2 
   4  chr4_37562188     ASom    G    A        0      0        2 
   4  chr4_37562188     HCab    G    A        0      0        2 
   4  chr4_37562188     HPrz    G    A        0      0        2 
   4  chr4_37562188     ZBoe    G    A        0      0        2 
   4  chr4_37562188     ZGre    G    A        0      0        2 
   4  chr4_37562188     ZHar    G    A        0      0        2 
   4  chr4_37562188   Sample    G    A        0      0        2 
   4  chr4_37577095     AAsi    T    C        0      0        2 
   4  chr4_37577095     AKia    T    C        0      0        2 
   4  chr4_37577095     AOna    T    C      0.5      1        2 
   4  chr4_37577095     ASom    T    C        0      0        2 
   4  chr4_37577095     HCab    T    C        0      0        2 
   4  chr4_37577095     HPrz    T    C        0      0        2 
   4  chr4_37577095     ZBoe    T    C        0      0        2 
   4  chr4_37577095     ZGre    T    C        0      0        2 
   4  chr4_37577095     ZHar    T    C        0      0        2 
   4  chr4_37577095   Sample    T    C        0      0        2 
   4  chr4_37580337     AAsi    T    C        0      0        2 
   4  chr4_37580337     AKia    T    C        0      0        2 
   4  chr4_37580337     AOna    T    C        0      0        2 
   4  chr4_37580337     ASom    T    C        0      0        2 
   4  chr4_37580337     HCab    T    C        1      2        2 
   4  chr4_37580337     HPrz    T    C        1      2        2 
   4  chr4_37580337     ZBoe    T    C        0      0        2 
   4  chr4_37580337     ZGre    T    C        0      0        2 
   4  chr4_37580337     ZHar    T    C        0      0        2 
   4  chr4_37580337   Sample    T    C        1      2        2 
   4  chr4_37581028     AAsi    T    G        0      0        2 
   4  chr4_37581028     AKia    T    G        0      0        2 
   4  chr4_37581028     AOna    T    G        0      0        2 
   4  chr4_37581028     ASom    T    G        0      0        2 
   4  chr4_37581028     HCab    T    G        0      0        2 
   4  chr4_37581028     HPrz    T    G        0      0        2 
   4  chr4_37581028     ZBoe    T    G      0.5      1        2 
   4  chr4_37581028     ZGre    T    G        0      0        2 
   4  chr4_37581028     ZHar    T    G        0      0        2 
   4  chr4_37581028   Sample    T    G        0      0        2 
   4  chr4_37581956     AAsi    G    C        0      0        2 
   4  chr4_37581956     AKia    G    C        0      0        2 
   4  chr4_37581956     AOna    G    C        0      0        2 
   4  chr4_37581956     ASom    G    C        0      0        2 
   4  chr4_37581956     HCab    G    C        1      2        2 
   4  chr4_37581956     HPrz    G    C        1      2        2 
   4  chr4_37581956     ZBoe    G    C        0      0        2 
   4  chr4_37581956     ZGre    G    C        0      0        2 
   4  chr4_37581956     ZHar    G    C        0      0        2 
   4  chr4_37581956   Sample    G    C        1      2        2 
   4  chr4_37587012     AAsi    T    C        0      0        2 
   4  chr4_37587012     AKia    T    C        0      0        2 
   4  chr4_37587012     AOna    T    C        0      0        2 
   4  chr4_37587012     ASom    T    C        0      0        2 
   4  chr4_37587012     HCab    T    C        0      0        2 
   4  chr4_37587012     HPrz    T    C        0      0        2 
   4  chr4_37587012     ZBoe    T    C      0.5      1        2 
   4  chr4_37587012     ZGre    T    C        0      0        2 
   4  chr4_37587012     ZHar    T    C        0      0        2 
   4  chr4_37587012   Sample    T    C        0      0        2 
   4  chr4_37607881     AAsi    A    G        0      0        2 
   4  chr4_37607881     AKia    A    G        0      0        2 
   4  chr4_37607881     AOna    A    G        0      0        2 
   4  chr4_37607881     ASom    A    G        0      0        2 
   4  chr4_37607881     HCab    A    G      0.5      1        2 
   4  chr4_37607881     HPrz    A    G        0      0        2 
   4  chr4_37607881     ZBoe    A    G        0      0        2 
   4  chr4_37607881     ZGre    A    G        0      0        2 
   4  chr4_37607881     ZHar    A    G        0      0        2 
   4  chr4_37607881   Sample    A    G        0      0        2 
   4  chr4_37607947     AAsi    A    G      0.5      1        2 
   4  chr4_37607947     AKia    A    G        0      0        2 
   4  chr4_37607947     AOna    A    G        0      0        2 
   4  chr4_37607947     ASom    A    G        0      0        2 
   4  chr4_37607947     HCab    A    G        0      0        2 
   4  chr4_37607947     HPrz    A    G        0      0        2 
   4  chr4_37607947     ZBoe    A    G        0      0        2 
   4  chr4_37607947     ZGre    A    G        0      0        2 
   4  chr4_37607947     ZHar    A    G        0      0        2 
   4  chr4_37607947   Sample    A    G        0      0        2 
   4  chr4_37609448     AAsi    T    C        1      2        2 
   4  chr4_37609448     AKia    T    C        0      0        2 
   4  chr4_37609448     AOna    T    C      0.5      1        2 
   4  chr4_37609448     ASom    T    C        1      2        2 
   4  chr4_37609448     HCab    T    C        0      0        2 
   4  chr4_37609448     HPrz    T    C        0      0        2 
   4  chr4_37609448     ZBoe    T    C        0      0        2 
   4  chr4_37609448     ZGre    T    C        0      0        2 
   4  chr4_37609448     ZHar    T    C        0      0        2 
   4  chr4_37609448   Sample    T    C        0      0        2 
   4  chr4_37615088     AAsi    A    G        1      2        2 
   4  chr4_37615088     AKia    A    G        1      2        2 
   4  chr4_37615088     AOna    A    G        1      2        2 
   4  chr4_37615088     ASom    A    G        1      2        2 
   4  chr4_37615088     HCab    A    G        0      0        2 
   4  chr4_37615088     HPrz    A    G        0      0        2 
   4  chr4_37615088     ZBoe    A    G        0      0        2 
   4  chr4_37615088     ZGre    A    G        0      0        2 
   4  chr4_37615088     ZHar    A    G        0      0        2 
   4  chr4_37615088   Sample    A    G        0      0        2 
   4  chr4_37621317     AAsi    G    C        0      0        2 
   4  chr4_37621317     AKia    G    C        0      0        2 
   4  chr4_37621317     AOna    G    C      0.5      1        2 
   4  chr4_37621317     ASom    G    C        0      0        2 
   4  chr4_37621317     HCab    G    C        0      0        2 
   4  chr4_37621317     HPrz    G    C        0      0        2 
   4  chr4_37621317     ZBoe    G    C        0      0        2 
   4  chr4_37621317     ZGre    G    C        0      0        2 
   4  chr4_37621317     ZHar    G    C        0      0        2 
   4  chr4_37621317   Sample    G    C        0      0        2 
   4  chr4_37623068     AAsi    G    A        0      0        2 
   4  chr4_37623068     AKia    G    A      0.5      1        2 
   4  chr4_37623068     AOna    G    A        0      0        2 
   4  chr4_37623068     ASom    G    A        0      0        2 
   4  chr4_37623068     HCab    G    A        0      0        2 
   4  chr4_37623068     HPrz    G    A        0      0        2 
   4  chr4_37623068     ZBoe    G    A      0.5      1        2 
   4  chr4_37623068     ZGre    G    A        0      0        2 
   4  chr4_37623068     ZHar    G    A        0      0        2 
   4  chr4_37623068   Sample    G    A        0      0        2 
   4  chr4_37629019     AAsi    G    C        0      0        2 
   4  chr4_37629019     AKia    G    C        0      0        2 
   4  chr4_37629019     AOna    G    C        0      0        2 
   4  chr4_37629019     ASom    G    C        0      0        2 
   4  chr4_37629019     HCab    G    C        1      2        2 
   4  chr4_37629019     HPrz    G    C        1      2        2 
   4  chr4_37629019     ZBoe    G    C        0      0        2 
   4  chr4_37629019     ZGre    G    C        0      0        2 
   4  chr4_37629019     ZHar    G    C        0      0        2 
   4  chr4_37629019   Sample    G    C        1      2        2 
   4  chr4_37633313     AAsi    A    G        0      0        2 
   4  chr4_37633313     AKia    A    G        0      0        2 
   4  chr4_37633313     AOna    A    G        0      0        2 
   4  chr4_37633313     ASom    A    G        0      0        2 
   4  chr4_37633313     HCab    A    G        1      2        2 
   4  chr4_37633313     HPrz    A    G        1      2        2 
   4  chr4_37633313     ZBoe    A    G        0      0        2 
   4  chr4_37633313     ZGre    A    G        0      0        2 
   4  chr4_37633313     ZHar    A    G        0      0        2 
   4  chr4_37633313   Sample    A    G        1      2        2 
   4  chr4_37646092     AAsi    A    G        0      0        2 
   4  chr4_37646092     AKia    A    G        0      0        2 
   4  chr4_37646092     AOna    A    G        0      0        2 
   4  chr4_37646092     ASom    A    G        0      0        2 
   4  chr4_37646092     HCab    A    G        1      2        2 
   4  chr4_37646092     HPrz    A    G        1      2        2 
   4  chr4_37646092     ZBoe    A    G        0      0        2 
   4  chr4_37646092     ZGre    A    G        0      0        2 
   4  chr4_37646092     ZHar    A    G        0      0        2 
   4  chr4_37646092   Sample    A    G        1      2        2 
   4  chr4_37649426     AAsi    G    C        0      0        2 
   4  chr4_37649426     AKia    G    C        0      0        2 
   4  chr4_37649426     AOna    G    C        0      0        2 
   4  chr4_37649426     ASom    G    C        0      0        2 
   4  chr4_37649426     HCab    G    C        1      2        2 
   4  chr4_37649426     HPrz    G    C        1      2        2 
   4  chr4_37649426     ZBoe    G    C        0      0        2 
   4  chr4_37649426     ZGre    G    C        0      0        2 
   4  chr4_37649426     ZHar    G    C        0      0        2 
   4  chr4_37649426   Sample    G    C        1      2        2 
   4  chr4_37656221     AAsi    C    T        0      0        2 
   4  chr4_37656221     AKia    C    T        0      0        2 
   4  chr4_37656221     AOna    C    T        0      0        2 
   4  chr4_37656221     ASom    C    T        0      0        2 
   4  chr4_37656221     HCab    C    T      0.5      1        2 
   4  chr4_37656221     HPrz    C    T        0      0        2 
   4  chr4_37656221     ZBoe    C    T        0      0        2 
   4  chr4_37656221     ZGre    C    T        0      0        2 
   4  chr4_37656221     ZHar    C    T        0      0        2 
   4  chr4_37656221   Sample    C    T        0      0        2 
   4  chr4_37680507     AAsi    A    G        0      0        2 
   4  chr4_37680507     AKia    A    G      0.5      1        2 
   4  chr4_37680507     AOna    A    G        0      0        2 
   4  chr4_37680507     ASom    A    G        0      0        2 
   4  chr4_37680507     HCab    A    G        0      0        2 
   4  chr4_37680507     HPrz    A    G        0      0        2 
   4  chr4_37680507     ZBoe    A    G        0      0        2 
   4  chr4_37680507     ZGre    A    G        0      0        2 
   4  chr4_37680507     ZHar    A    G        0      0        2 
   4  chr4_37680507   Sample    A    G        0      0        2 
   4  chr4_37682452     AAsi    G    A        0      0        2 
   4  chr4_37682452     AKia    G    A        0      0        2 
   4  chr4_37682452     AOna    G    A        0      0        2 
   4  chr4_37682452     ASom    G    A        0      0        2 
   4  chr4_37682452     HCab    G    A        0      0        2 
   4  chr4_37682452     HPrz    G    A      0.5      1        2 
   4  chr4_37682452     ZBoe    G    A        0      0        2 
   4  chr4_37682452     ZGre    G    A        0      0        2 
   4  chr4_37682452     ZHar    G    A        0      0        2 
   4  chr4_37682452   Sample    G    A        0      0        2 
   4  chr4_37685357     AAsi    T    C        0      0        2 
   4  chr4_37685357     AKia    T    C        0      0        2 
   4  chr4_37685357     AOna    T    C        0      0        2 
   4  chr4_37685357     ASom    T    C        0      0        2 
   4  chr4_37685357     HCab    T    C        1      2        2 
   4  chr4_37685357     HPrz    T    C        1      2        2 
   4  chr4_37685357     ZBoe    T    C        0      0        2 
   4  chr4_37685357     ZGre    T    C        0      0        2 
   4  chr4_37685357     ZHar    T    C        0      0        2 
   4  chr4_37685357   Sample    T    C        1      2        2 
   4  chr4_37695902     AAsi    C    T        0      0        2 
   4  chr4_37695902     AKia    C    T        0      0        2 
   4  chr4_37695902     AOna    C    T        0      0        2 
   4  chr4_37695902     ASom    C    T        0      0        2 
   4  chr4_37695902     HCab    C    T        0      0        2 
   4  chr4_37695902     HPrz    C    T      0.5      1        2 
   4  chr4_37695902     ZBoe    C    T        0      0        2 
   4  chr4_37695902     ZGre    C    T        0      0        2 
   4  chr4_37695902     ZHar    C    T        0      0        2 
   4  chr4_37695902   Sample    C    T        1      2        2 
   4  chr4_37699358     AAsi    G    T        0      0        2 
   4  chr4_37699358     AKia    G    T        0      0        2 
   4  chr4_37699358     AOna    G    T        0      0        2 
   4  chr4_37699358     ASom    G    T        0      0        2 
   4  chr4_37699358     HCab    G    T        0      0        2 
   4  chr4_37699358     HPrz    G    T      0.5      1        2 
   4  chr4_37699358     ZBoe    G    T        0      0        2 
   4  chr4_37699358     ZGre    G    T        0      0        2 
   4  chr4_37699358     ZHar    G    T        0      0        2 
   4  chr4_37699358   Sample    G    T        0      0        2 
   4  chr4_37701248     AAsi    T    G        0      0        2 
   4  chr4_37701248     AKia    T    G        0      0        2 
   4  chr4_37701248     AOna    T    G        0      0        2 
   4  chr4_37701248     ASom    T    G        0      0        2 
   4  chr4_37701248     HCab    T    G        1      2        2 
   4  chr4_37701248     HPrz    T    G        1      2        2 
   4  chr4_37701248     ZBoe    T    G        0      0        2 
   4  chr4_37701248     ZGre    T    G        0      0        2 
   4  chr4_37701248     ZHar    T    G        0      0        2 
   4  chr4_37701248   Sample    T    G        1      2        2 
   4  chr4_37702231     AAsi    C    T      0.5      1        2 
   4  chr4_37702231     AKia    C    T        0      0        2 
   4  chr4_37702231     AOna    C    T        0      0        2 
   4  chr4_37702231     ASom    C    T        0      0        2 
   4  chr4_37702231     HCab    C    T        0      0        2 
   4  chr4_37702231     HPrz    C    T        0      0        2 
   4  chr4_37702231     ZBoe    C    T        0      0        2 
   4  chr4_37702231     ZGre    C    T        0      0        2 
   4  chr4_37702231     ZHar    C    T        0      0        2 
   4  chr4_37702231   Sample    C    T        0      0        2 
   4  chr4_37703356     AAsi    G    A        0      0        2 
   4  chr4_37703356     AKia    G    A        0      0        2 
   4  chr4_37703356     AOna    G    A        0      0        2 
   4  chr4_37703356     ASom    G    A        0      0        2 
   4  chr4_37703356     HCab    G    A      0.5      1        2 
   4  chr4_37703356     HPrz    G    A      0.5      1        2 
   4  chr4_37703356     ZBoe    G    A        0      0        2 
   4  chr4_37703356     ZGre    G    A        0      0        2 
   4  chr4_37703356     ZHar    G    A        0      0        2 
   4  chr4_37703356   Sample    G    A        0      0        2 
   4  chr4_37707219     AAsi    C    T        0      0        2 
   4  chr4_37707219     AKia    C    T        0      0        2 
   4  chr4_37707219     AOna    C    T        0      0        2 
   4  chr4_37707219     ASom    C    T        0      0        2 
   4  chr4_37707219     HCab    C    T        0      0        2 
   4  chr4_37707219     HPrz    C    T        0      0        2 
   4  chr4_37707219     ZBoe    C    T      0.5      1        2 
   4  chr4_37707219     ZGre    C    T        0      0        2 
   4  chr4_37707219     ZHar    C    T        0      0        2 
   4  chr4_37707219   Sample    C    T        0      0        2 
   4  chr4_37708091     AAsi    C    A        0      0        2 
   4  chr4_37708091     AKia    C    A        0      0        2 
   4  chr4_37708091     AOna    C    A        0      0        2 
   4  chr4_37708091     ASom    C    A        0      0        2 
   4  chr4_37708091     HCab    C    A        1      2        2 
   4  chr4_37708091     HPrz    C    A        1      2        2 
   4  chr4_37708091     ZBoe    C    A        0      0        2 
   4  chr4_37708091     ZGre    C    A        0      0        2 
   4  chr4_37708091     ZHar    C    A        0      0        2 
   4  chr4_37708091   Sample    C    A        1      2        2 
   4  chr4_37712224     AAsi    C    T        0      0        2 
   4  chr4_37712224     AKia    C    T        0      0        2 
   4  chr4_37712224     AOna    C    T        0      0        2 
   4  chr4_37712224     ASom    C    T        0      0        2 
   4  chr4_37712224     HCab    C    T        0      0        2 
   4  chr4_37712224     HPrz    C    T        0      0        2 
   4  chr4_37712224     ZBoe    C    T        0      0        2 
   4  chr4_37712224     ZGre    C    T        1      2        2 
   4  chr4_37712224     ZHar    C    T        0      0        2 
   4  chr4_37712224   Sample    C    T        0      0        2 
   4  chr4_37719016     AAsi    A    T        0      0        2 
   4  chr4_37719016     AKia    A    T      0.5      1        2 
   4  chr4_37719016     AOna    A    T      0.5      1        2 
   4  chr4_37719016     ASom    A    T        0      0        2 
   4  chr4_37719016     HCab    A    T        0      0        2 
   4  chr4_37719016     HPrz    A    T        0      0        2 
   4  chr4_37719016     ZBoe    A    T        0      0        2 
   4  chr4_37719016     ZGre    A    T        0      0        2 
   4  chr4_37719016     ZHar    A    T        0      0        2 
   4  chr4_37719016   Sample    A    T        0      0        2 
   4  chr4_37723007     AAsi    C    T        0      0        2 
   4  chr4_37723007     AKia    C    T        0      0        2 
   4  chr4_37723007     AOna    C    T        0      0        2 
   4  chr4_37723007     ASom    C    T        0      0        2 
   4  chr4_37723007     HCab    C    T        1      2        2 
   4  chr4_37723007     HPrz    C    T        1      2        2 
   4  chr4_37723007     ZBoe    C    T        0      0        2 
   4  chr4_37723007     ZGre    C    T        0      0        2 
   4  chr4_37723007     ZHar    C    T        0      0        2 
   4  chr4_37723007   Sample    C    T        1      2        2 
   4  chr4_37726573     AAsi    G    T        0      0        2 
   4  chr4_37726573     AKia    G    T        0      0        2 
   4  chr4_37726573     AOna    G    T        0      0        2 
   4  chr4_37726573     ASom    G    T        0      0        2 
   4  chr4_37726573     HCab    G    T        1      2        2 
   4  chr4_37726573     HPrz    G    T        1      2        2 
   4  chr4_37726573     ZBoe    G    T        0      0        2 
   4  chr4_37726573     ZGre    G    T        0      0        2 
   4  chr4_37726573     ZHar    G    T        0      0        2 
   4  chr4_37726573   Sample    G    T        1      2        2 
   4  chr4_37727773     AAsi    A    G      0.5      1        2 
   4  chr4_37727773     AKia    A    G        0      0        2 
   4  chr4_37727773     AOna    A    G        0      0        2 
   4  chr4_37727773     ASom    A    G        0      0        2 
   4  chr4_37727773     HCab    A    G        0      0        2 
   4  chr4_37727773     HPrz    A    G        0      0        2 
   4  chr4_37727773     ZBoe    A    G        0      0        2 
   4  chr4_37727773     ZGre    A    G        0      0        2 
   4  chr4_37727773     ZHar    A    G        0      0        2 
   4  chr4_37727773   Sample    A    G        0      0        2 
   4  chr4_37728490     AAsi    G    A        0      0        2 
   4  chr4_37728490     AKia    G    A        0      0        2 
   4  chr4_37728490     AOna    G    A        0      0        2 
   4  chr4_37728490     ASom    G    A        0      0        2 
   4  chr4_37728490     HCab    G    A        0      0        2 
   4  chr4_37728490     HPrz    G    A        0      0        2 
   4  chr4_37728490     ZBoe    G    A      0.5      1        2 
   4  chr4_37728490     ZGre    G    A        0      0        2 
   4  chr4_37728490     ZHar    G    A        0      0        2 
   4  chr4_37728490   Sample    G    A        0      0        2 
   4  chr4_37729255     AAsi    C    T        0      0        2 
   4  chr4_37729255     AKia    C    T        0      0        2 
   4  chr4_37729255     AOna    C    T        0      0        2 
   4  chr4_37729255     ASom    C    T        0      0        2 
   4  chr4_37729255     HCab    C    T        0      0        2 
   4  chr4_37729255     HPrz    C    T        0      0        2 
   4  chr4_37729255     ZBoe    C    T        1      2        2 
   4  chr4_37729255     ZGre    C    T        0      0        2 
   4  chr4_37729255     ZHar    C    T        0      0        2 
   4  chr4_37729255   Sample    C    T        0      0        2 
   4  chr4_37729992     AAsi    C    T        0      0        2 
   4  chr4_37729992     AKia    C    T        0      0        2 
   4  chr4_37729992     AOna    C    T        0      0        2 
   4  chr4_37729992     ASom    C    T        0      0        2 
   4  chr4_37729992     HCab    C    T        0      0        2 
   4  chr4_37729992     HPrz    C    T        0      0        2 
   4  chr4_37729992     ZBoe    C    T      0.5      1        2 
   4  chr4_37729992     ZGre    C    T        0      0        2 
   4  chr4_37729992     ZHar    C    T        0      0        2 
   4  chr4_37729992   Sample    C    T        0      0        2 
   4  chr4_37733625     AAsi    C    A        0      0        2 
   4  chr4_37733625     AKia    C    A        0      0        2 
   4  chr4_37733625     AOna    C    A        0      0        2 
   4  chr4_37733625     ASom    C    A        0      0        2 
   4  chr4_37733625     HCab    C    A      0.5      1        2 
   4  chr4_37733625     HPrz    C    A        0      0        2 
   4  chr4_37733625     ZBoe    C    A        0      0        2 
   4  chr4_37733625     ZGre    C    A        0      0        2 
   4  chr4_37733625     ZHar    C    A        0      0        2 
   4  chr4_37733625   Sample    C    A        0      0        2 
   4  chr4_37733714     AAsi    A    G        0      0        2 
   4  chr4_37733714     AKia    A    G        0      0        2 
   4  chr4_37733714     AOna    A    G        0      0        2 
   4  chr4_37733714     ASom    A    G        0      0        2 
   4  chr4_37733714     HCab    A    G        0      0        2 
   4  chr4_37733714     HPrz    A    G        0      0        2 
   4  chr4_37733714     ZBoe    A    G        0      0        2 
   4  chr4_37733714     ZGre    A    G      0.5      1        2 
   4  chr4_37733714     ZHar    A    G        0      0        2 
   4  chr4_37733714   Sample    A    G        0      0        2 
   4  chr4_37735589     AAsi    G    T        0      0        2 
   4  chr4_37735589     AKia    G    T        0      0        2 
   4  chr4_37735589     AOna    G    T        0      0        2 
   4  chr4_37735589     ASom    G    T        0      0        2 
   4  chr4_37735589     HCab    G    T        1      2        2 
   4  chr4_37735589     HPrz    G    T        1      2        2 
   4  chr4_37735589     ZBoe    G    T        0      0        2 
   4  chr4_37735589     ZGre    G    T        0      0        2 
   4  chr4_37735589     ZHar    G    T        0      0        2 
   4  chr4_37735589   Sample    G    T        1      2        2 
   4  chr4_37737128     AAsi    A    G        0      0        2 
   4  chr4_37737128     AKia    A    G        1      2        2 
   4  chr4_37737128     AOna    A    G        1      2        2 
   4  chr4_37737128     ASom    A    G        0      0        2 
   4  chr4_37737128     HCab    A    G        0      0        2 
   4  chr4_37737128     HPrz    A    G        0      0        2 
   4  chr4_37737128     ZBoe    A    G        0      0        2 
   4  chr4_37737128     ZGre    A    G        0      0        2 
   4  chr4_37737128     ZHar    A    G        0      0        2 
   4  chr4_37737128   Sample    A    G        0      0        2 
   4  chr4_37737843     AAsi    G    A        0      0        2 
   4  chr4_37737843     AKia    G    A        0      0        2 
   4  chr4_37737843     AOna    G    A        0      0        2 
   4  chr4_37737843     ASom    G    A        0      0        2 
   4  chr4_37737843     HCab    G    A        0      0        2 
   4  chr4_37737843     HPrz    G    A        0      0        2 
   4  chr4_37737843     ZBoe    G    A        1      2        2 
   4  chr4_37737843     ZGre    G    A        0      0        2 
   4  chr4_37737843     ZHar    G    A        0      0        2 
   4  chr4_37737843   Sample    G    A        0      0        2 
   4  chr4_37742666     AAsi    G    A        0      0        2 
   4  chr4_37742666     AKia    G    A        0      0        2 
   4  chr4_37742666     AOna    G    A        0      0        2 
   4  chr4_37742666     ASom    G    A        0      0        2 
   4  chr4_37742666     HCab    G    A        0      0        2 
   4  chr4_37742666     HPrz    G    A        0      0        2 
   4  chr4_37742666     ZBoe    G    A        0      0        2 
   4  chr4_37742666     ZGre    G    A        1      2        2 
   4  chr4_37742666     ZHar    G    A        0      0        2 
   4  chr4_37742666   Sample    G    A        0      0        2 
   4  chr4_37752746     AAsi    C    G      0.5      1        2 
   4  chr4_37752746     AKia    C    G        0      0        2 
   4  chr4_37752746     AOna    C    G        0      0        2 
   4  chr4_37752746     ASom    C    G        0      0        2 
   4  chr4_37752746     HCab    C    G        0      0        2 
   4  chr4_37752746     HPrz    C    G        0      0        2 
   4  chr4_37752746     ZBoe    C    G        0      0        2 
   4  chr4_37752746     ZGre    C    G        0      0        2 
   4  chr4_37752746     ZHar    C    G        0      0        2 
   4  chr4_37752746   Sample    C    G        0      0        2 
   4  chr4_37758281     AAsi    C    G        1      2        2 
   4  chr4_37758281     AKia    C    G        1      2        2 
   4  chr4_37758281     AOna    C    G        1      2        2 
   4  chr4_37758281     ASom    C    G        1      2        2 
   4  chr4_37758281     HCab    C    G        0      0        2 
   4  chr4_37758281     HPrz    C    G        0      0        2 
   4  chr4_37758281     ZBoe    C    G        0      0        2 
   4  chr4_37758281     ZGre    C    G        0      0        2 
   4  chr4_37758281     ZHar    C    G        0      0        2 
   4  chr4_37758281   Sample    C    G        0      0        2 
   4  chr4_37758598     AAsi    T    C        0      0        2 
   4  chr4_37758598     AKia    T    C        0      0        2 
   4  chr4_37758598     AOna    T    C        0      0        2 
   4  chr4_37758598     ASom    T    C        0      0        2 
   4  chr4_37758598     HCab    T    C        0      0        2 
   4  chr4_37758598     HPrz    T    C        0      0        2 
   4  chr4_37758598     ZBoe    T    C        0      0        2 
   4  chr4_37758598     ZGre    T    C        1      2        2 
   4  chr4_37758598     ZHar    T    C        0      0        2 
   4  chr4_37758598   Sample    T    C        0      0        2 
   4  chr4_37775928     AAsi    G    C        0      0        2 
   4  chr4_37775928     AKia    G    C        0      0        2 
   4  chr4_37775928     AOna    G    C        0      0        2 
   4  chr4_37775928     ASom    G    C        0      0        2 
   4  chr4_37775928     HCab    G    C        0      0        2 
   4  chr4_37775928     HPrz    G    C        0      0        2 
   4  chr4_37775928     ZBoe    G    C        0      0        2 
   4  chr4_37775928     ZGre    G    C        0      0        2 
   4  chr4_37775928     ZHar    G    C        1      2        2 
   4  chr4_37775928   Sample    G    C        0      0        2 
   4  chr4_37776169     AAsi    C    T        1      2        2 
   4  chr4_37776169     AKia    C    T        0      0        2 
   4  chr4_37776169     AOna    C    T        0      0        2 
   4  chr4_37776169     ASom    C    T        1      2        2 
   4  chr4_37776169     HCab    C    T        0      0        2 
   4  chr4_37776169     HPrz    C    T        0      0        2 
   4  chr4_37776169     ZBoe    C    T        0      0        2 
   4  chr4_37776169     ZGre    C    T        0      0        2 
   4  chr4_37776169     ZHar    C    T        0      0        2 
   4  chr4_37776169   Sample    C    T        0      0        2 
   4  chr4_37779243     AAsi    C    A        0      0        2 
   4  chr4_37779243     AKia    C    A        0      0        2 
   4  chr4_37779243     AOna    C    A        0      0        2 
   4  chr4_37779243     ASom    C    A        0      0        2 
   4  chr4_37779243     HCab    C    A        1      2        2 
   4  chr4_37779243     HPrz    C    A        1      2        2 
   4  chr4_37779243     ZBoe    C    A        0      0        2 
   4  chr4_37779243     ZGre    C    A        0      0        2 
   4  chr4_37779243     ZHar    C    A        0      0        2 
   4  chr4_37779243   Sample    C    A        1      2        2 
   4  chr4_37782120     AAsi    G    A        0      0        2 
   4  chr4_37782120     AKia    G    A        0      0        2 
   4  chr4_37782120     AOna    G    A        0      0        2 
   4  chr4_37782120     ASom    G    A        0      0        2 
   4  chr4_37782120     HCab    G    A        0      0        2 
   4  chr4_37782120     HPrz    G    A        0      0        2 
   4  chr4_37782120     ZBoe    G    A      0.5      1        2 
   4  chr4_37782120     ZGre    G    A        0      0        2 
   4  chr4_37782120     ZHar    G    A        0      0        2 
   4  chr4_37782120   Sample    G    A        0      0        2 
   4  chr4_37793174     AAsi    C    T        0      0        2 
   4  chr4_37793174     AKia    C    T      0.5      1        2 
   4  chr4_37793174     AOna    C    T      0.5      1        2 
   4  chr4_37793174     ASom    C    T        0      0        2 
   4  chr4_37793174     HCab    C    T        0      0        2 
   4  chr4_37793174     HPrz    C    T        0      0        2 
   4  chr4_37793174     ZBoe    C    T        0      0        2 
   4  chr4_37793174     ZGre    C    T        0      0        2 
   4  chr4_37793174     ZHar    C    T        0      0        2 
   4  chr4_37793174   Sample    C    T        0      0        2 
   4  chr4_37801188     AAsi    T    C        0      0        2 
   4  chr4_37801188     AKia    T    C        0      0        2 
   4  chr4_37801188     AOna    T    C        0      0        2 
   4  chr4_37801188     ASom    T    C        0      0        2 
   4  chr4_37801188     HCab    T    C        0      0        2 
   4  chr4_37801188     HPrz    T    C        0      0        2 
   4  chr4_37801188     ZBoe    T    C        1      2        2 
   4  chr4_37801188     ZGre    T    C        0      0        2 
   4  chr4_37801188     ZHar    T    C        0      0        2 
   4  chr4_37801188   Sample    T    C        0      0        2 
   4  chr4_37804429     AAsi    G    A        0      0        2 
   4  chr4_37804429     AKia    G    A        0      0        2 
   4  chr4_37804429     AOna    G    A        0      0        2 
   4  chr4_37804429     ASom    G    A        0      0        2 
   4  chr4_37804429     HCab    G    A        1      2        2 
   4  chr4_37804429     HPrz    G    A        1      2        2 
   4  chr4_37804429     ZBoe    G    A        0      0        2 
   4  chr4_37804429     ZGre    G    A        0      0        2 
   4  chr4_37804429     ZHar    G    A        0      0        2 
   4  chr4_37804429   Sample    G    A        1      2        2 
   4  chr4_37807390     AAsi    G    A        0      0        2 
   4  chr4_37807390     AKia    G    A        0      0        2 
   4  chr4_37807390     AOna    G    A        1      2        2 
   4  chr4_37807390     ASom    G    A        0      0        2 
   4  chr4_37807390     HCab    G    A        0      0        2 
   4  chr4_37807390     HPrz    G    A        0      0        2 
   4  chr4_37807390     ZBoe    G    A        0      0        2 
   4  chr4_37807390     ZGre    G    A        0      0        2 
   4  chr4_37807390     ZHar    G    A        0      0        2 
   4  chr4_37807390   Sample    G    A        0      0        2 
   4  chr4_37808604     AAsi    G    T        0      0        2 
   4  chr4_37808604     AKia    G    T        0      0        2 
   4  chr4_37808604     AOna    G    T        0      0        2 
   4  chr4_37808604     ASom    G    T        0      0        2 
   4  chr4_37808604     HCab    G    T        1      2        2 
   4  chr4_37808604     HPrz    G    T        1      2        2 
   4  chr4_37808604     ZBoe    G    T        0      0        2 
   4  chr4_37808604     ZGre    G    T        0      0        2 
   4  chr4_37808604     ZHar    G    T        0      0        2 
   4  chr4_37808604   Sample    G    T        1      2        2 
   4  chr4_37832025     AAsi    C    A        0      0        2 
   4  chr4_37832025     AKia    C    A        0      0        2 
   4  chr4_37832025     AOna    C    A        0      0        2 
   4  chr4_37832025     ASom    C    A        0      0        2 
   4  chr4_37832025     HCab    C    A        1      2        2 
   4  chr4_37832025     HPrz    C    A        1      2        2 
   4  chr4_37832025     ZBoe    C    A        0      0        2 
   4  chr4_37832025     ZGre    C    A        0      0        2 
   4  chr4_37832025     ZHar    C    A        0      0        2 
   4  chr4_37832025   Sample    C    A        1      2        2 
   4  chr4_37834030     AAsi    A    C        0      0        2 
   4  chr4_37834030     AKia    A    C        0      0        2 
   4  chr4_37834030     AOna    A    C        0      0        2 
   4  chr4_37834030     ASom    A    C        0      0        2 
   4  chr4_37834030     HCab    A    C        0      0        2 
   4  chr4_37834030     HPrz    A    C        0      0        2 
   4  chr4_37834030     ZBoe    A    C        0      0        2 
   4  chr4_37834030     ZGre    A    C      0.5      1        2 
   4  chr4_37834030     ZHar    A    C        0      0        2 
   4  chr4_37834030   Sample    A    C        0      0        2 
   4  chr4_37840018     AAsi    A    C        0      0        2 
   4  chr4_37840018     AKia    A    C        0      0        2 
   4  chr4_37840018     AOna    A    C        0      0        2 
   4  chr4_37840018     ASom    A    C        0      0        2 
   4  chr4_37840018     HCab    A    C        0      0        2 
   4  chr4_37840018     HPrz    A    C        0      0        2 
   4  chr4_37840018     ZBoe    A    C      0.5      1        2 
   4  chr4_37840018     ZGre    A    C        0      0        2 
   4  chr4_37840018     ZHar    A    C        0      0        2 
   4  chr4_37840018   Sample    A    C        0      0        2 
   4  chr4_37843758     AAsi    G    A        0      0        2 
   4  chr4_37843758     AKia    G    A        0      0        2 
   4  chr4_37843758     AOna    G    A        0      0        2 
   4  chr4_37843758     ASom    G    A        0      0        2 
   4  chr4_37843758     HCab    G    A      0.5      1        2 
   4  chr4_37843758     HPrz    G    A        0      0        2 
   4  chr4_37843758     ZBoe    G    A        0      0        2 
   4  chr4_37843758     ZGre    G    A        0      0        2 
   4  chr4_37843758     ZHar    G    A        0      0        2 
   4  chr4_37843758   Sample    G    A        1      2        2 
   4  chr4_37844700     AAsi    C    G        0      0        2 
   4  chr4_37844700     AKia    C    G        0      0        2 
   4  chr4_37844700     AOna    C    G        0      0        2 
   4  chr4_37844700     ASom    C    G        0      0        2 
   4  chr4_37844700     HCab    C    G      0.5      1        2 
   4  chr4_37844700     HPrz    C    G        0      0        2 
   4  chr4_37844700     ZBoe    C    G        0      0        2 
   4  chr4_37844700     ZGre    C    G        0      0        2 
   4  chr4_37844700     ZHar    C    G        0      0        2 
   4  chr4_37844700   Sample    C    G        0      0        2 
   4  chr4_37846877     AAsi    A    G        0      0        2 
   4  chr4_37846877     AKia    A    G        0      0        2 
   4  chr4_37846877     AOna    A    G        0      0        2 
   4  chr4_37846877     ASom    A    G        0      0        2 
   4  chr4_37846877     HCab    A    G        0      0        2 
   4  chr4_37846877     HPrz    A    G      0.5      1        2 
   4  chr4_37846877     ZBoe    A    G        0      0        2 
   4  chr4_37846877     ZGre    A    G        0      0        2 
   4  chr4_37846877     ZHar    A    G        0      0        2 
   4  chr4_37846877   Sample    A    G        0      0        2 
   4  chr4_37849324     AAsi    A    G        0      0        2 
   4  chr4_37849324     AKia    A    G        0      0        2 
   4  chr4_37849324     AOna    A    G        0      0        2 
   4  chr4_37849324     ASom    A    G        0      0        2 
   4  chr4_37849324     HCab    A    G        1      2        2 
   4  chr4_37849324     HPrz    A    G        1      2        2 
   4  chr4_37849324     ZBoe    A    G        0      0        2 
   4  chr4_37849324     ZGre    A    G        0      0        2 
   4  chr4_37849324     ZHar    A    G        0      0        2 
   4  chr4_37849324   Sample    A    G        1      2        2 
   4  chr4_37849982     AAsi    T    C        0      0        2 
   4  chr4_37849982     AKia    T    C        0      0        2 
   4  chr4_37849982     AOna    T    C      0.5      1        2 
   4  chr4_37849982     ASom    T    C        0      0        2 
   4  chr4_37849982     HCab    T    C        0      0        2 
   4  chr4_37849982     HPrz    T    C        0      0        2 
   4  chr4_37849982     ZBoe    T    C        0      0        2 
   4  chr4_37849982     ZGre    T    C        0      0        2 
   4  chr4_37849982     ZHar    T    C        0      0        2 
   4  chr4_37849982   Sample    T    C        0      0        2 
   4  chr4_37850873     AAsi    T    A        0      0        2 
   4  chr4_37850873     AKia    T    A        0      0        2 
   4  chr4_37850873     AOna    T    A        0      0        2 
   4  chr4_37850873     ASom    T    A        0      0        2 
   4  chr4_37850873     HCab    T    A        0      0        2 
   4  chr4_37850873     HPrz    T    A        0      0        2 
   4  chr4_37850873     ZBoe    T    A        0      0        2 
   4  chr4_37850873     ZGre    T    A      0.5      1        2 
   4  chr4_37850873     ZHar    T    A        0      0        2 
   4  chr4_37850873   Sample    T    A        0      0        2 
   4  chr4_37851499     AAsi    T    C        0      0        2 
   4  chr4_37851499     AKia    T    C        0      0        2 
   4  chr4_37851499     AOna    T    C        0      0        2 
   4  chr4_37851499     ASom    T    C        0      0        2 
   4  chr4_37851499     HCab    T    C        1      2        2 
   4  chr4_37851499     HPrz    T    C        1      2        2 
   4  chr4_37851499     ZBoe    T    C        0      0        2 
   4  chr4_37851499     ZGre    T    C        0      0        2 
   4  chr4_37851499     ZHar    T    C        0      0        2 
   4  chr4_37851499   Sample    T    C        1      2        2 
   4  chr4_37855709     AAsi    T    C        0      0        2 
   4  chr4_37855709     AKia    T    C        0      0        2 
   4  chr4_37855709     AOna    T    C        0      0        2 
   4  chr4_37855709     ASom    T    C        0      0        2 
   4  chr4_37855709     HCab    T    C        0      0        2 
   4  chr4_37855709     HPrz    T    C        1      2        2 
   4  chr4_37855709     ZBoe    T    C        0      0        2 
   4  chr4_37855709     ZGre    T    C        0      0        2 
   4  chr4_37855709     ZHar    T    C        0      0        2 
   4  chr4_37855709   Sample    T    C        0      0        2 
   4  chr4_37862036     AAsi    C    T        1      2        2 
   4  chr4_37862036     AKia    C    T        0      0        2 
   4  chr4_37862036     AOna    C    T        0      0        2 
   4  chr4_37862036     ASom    C    T        1      2        2 
   4  chr4_37862036     HCab    C    T        0      0        2 
   4  chr4_37862036     HPrz    C    T        0      0        2 
   4  chr4_37862036     ZBoe    C    T        0      0        2 
   4  chr4_37862036     ZGre    C    T        0      0        2 
   4  chr4_37862036     ZHar    C    T        0      0        2 
   4  chr4_37862036   Sample    C    T        0      0        2 
   4  chr4_37863156     AAsi    C    T        0      0        2 
   4  chr4_37863156     AKia    C    T        0      0        2 
   4  chr4_37863156     AOna    C    T      0.5      1        2 
   4  chr4_37863156     ASom    C    T        0      0        2 
   4  chr4_37863156     HCab    C    T        0      0        2 
   4  chr4_37863156     HPrz    C    T        0      0        2 
   4  chr4_37863156     ZBoe    C    T        0      0        2 
   4  chr4_37863156     ZGre    C    T        0      0        2 
   4  chr4_37863156     ZHar    C    T        0      0        2 
   4  chr4_37863156   Sample    C    T        0      0        2 
   4  chr4_37865274     AAsi    C    T        0      0        2 
   4  chr4_37865274     AKia    C    T        0      0        2 
   4  chr4_37865274     AOna    C    T        0      0        2 
   4  chr4_37865274     ASom    C    T        0      0        2 
   4  chr4_37865274     HCab    C    T        0      0        2 
   4  chr4_37865274     HPrz    C    T        0      0        2 
   4  chr4_37865274     ZBoe    C    T      0.5      1        2 
   4  chr4_37865274     ZGre    C    T        0      0        2 
   4  chr4_37865274     ZHar    C    T        0      0        2 
   4  chr4_37865274   Sample    C    T        0      0        2 
   4  chr4_37869101     AAsi    T    C        0      0        2 
   4  chr4_37869101     AKia    T    C        1      2        2 
   4  chr4_37869101     AOna    T    C        0      0        2 
   4  chr4_37869101     ASom    T    C        0      0        2 
   4  chr4_37869101     HCab    T    C        0      0        2 
   4  chr4_37869101     HPrz    T    C        0      0        2 
   4  chr4_37869101     ZBoe    T    C        0      0        2 
   4  chr4_37869101     ZGre    T    C        0      0        2 
   4  chr4_37869101     ZHar    T    C        0      0        2 
   4  chr4_37869101   Sample    T    C        0      0        2 
   4  chr4_37869584     AAsi    T    C        0      0        2 
   4  chr4_37869584     AKia    T    C        0      0        2 
   4  chr4_37869584     AOna    T    C        0      0        2 
   4  chr4_37869584     ASom    T    C        0      0        2 
   4  chr4_37869584     HCab    T    C        1      2        2 
   4  chr4_37869584     HPrz    T    C        1      2        2 
   4  chr4_37869584     ZBoe    T    C        0      0        2 
   4  chr4_37869584     ZGre    T    C        0      0        2 
   4  chr4_37869584     ZHar    T    C        0      0        2 
   4  chr4_37869584   Sample    T    C        1      2        2 
   4  chr4_37876417     AAsi    T    C      0.5      1        2 
   4  chr4_37876417     AKia    T    C        0      0        2 
   4  chr4_37876417     AOna    T    C        0      0        2 
   4  chr4_37876417     ASom    T    C        0      0        2 
   4  chr4_37876417     HCab    T    C        0      0        2 
   4  chr4_37876417     HPrz    T    C        0      0        2 
   4  chr4_37876417     ZBoe    T    C        0      0        2 
   4  chr4_37876417     ZGre    T    C        0      0        2 
   4  chr4_37876417     ZHar    T    C        0      0        2 
   4  chr4_37876417   Sample    T    C        0      0        2 
   4  chr4_37880478     AAsi    A    C        0      0        2 
   4  chr4_37880478     AKia    A    C        0      0        2 
   4  chr4_37880478     AOna    A    C        0      0        2 
   4  chr4_37880478     ASom    A    C        0      0        2 
   4  chr4_37880478     HCab    A    C        1      2        2 
   4  chr4_37880478     HPrz    A    C        1      2        2 
   4  chr4_37880478     ZBoe    A    C        0      0        2 
   4  chr4_37880478     ZGre    A    C        0      0        2 
   4  chr4_37880478     ZHar    A    C        0      0        2 
   4  chr4_37880478   Sample    A    C        1      2        2 
   4  chr4_37880500     AAsi    G    A        0      0        2 
   4  chr4_37880500     AKia    G    A        0      0        2 
   4  chr4_37880500     AOna    G    A        0      0        2 
   4  chr4_37880500     ASom    G    A        0      0        2 
   4  chr4_37880500     HCab    G    A        1      2        2 
   4  chr4_37880500     HPrz    G    A        1      2        2 
   4  chr4_37880500     ZBoe    G    A        0      0        2 
   4  chr4_37880500     ZGre    G    A        0      0        2 
   4  chr4_37880500     ZHar    G    A        0      0        2 
   4  chr4_37880500   Sample    G    A        1      2        2 
   4  chr4_37890645     AAsi    T    C        0      0        2 
   4  chr4_37890645     AKia    T    C        0      0        2 
   4  chr4_37890645     AOna    T    C        0      0        2 
   4  chr4_37890645     ASom    T    C        0      0        2 
   4  chr4_37890645     HCab    T    C        1      2        2 
   4  chr4_37890645     HPrz    T    C        1      2        2 
   4  chr4_37890645     ZBoe    T    C        0      0        2 
   4  chr4_37890645     ZGre    T    C        0      0        2 
   4  chr4_37890645     ZHar    T    C        0      0        2 
   4  chr4_37890645   Sample    T    C        1      2        2 
   4  chr4_37892130     AAsi    A    G        0      0        2 
   4  chr4_37892130     AKia    A    G        0      0        2 
   4  chr4_37892130     AOna    A    G        0      0        2 
   4  chr4_37892130     ASom    A    G        0      0        2 
   4  chr4_37892130     HCab    A    G        0      0        2 
   4  chr4_37892130     HPrz    A    G        0      0        2 
   4  chr4_37892130     ZBoe    A    G      0.5      1        2 
   4  chr4_37892130     ZGre    A    G        0      0        2 
   4  chr4_37892130     ZHar    A    G        0      0        2 
   4  chr4_37892130   Sample    A    G        0      0        2 
   4  chr4_37900807     AAsi    A    G        0      0        2 
   4  chr4_37900807     AKia    A    G        0      0        2 
   4  chr4_37900807     AOna    A    G      0.5      1        2 
   4  chr4_37900807     ASom    A    G        0      0        2 
   4  chr4_37900807     HCab    A    G        0      0        2 
   4  chr4_37900807     HPrz    A    G        0      0        2 
   4  chr4_37900807     ZBoe    A    G        0      0        2 
   4  chr4_37900807     ZGre    A    G        0      0        2 
   4  chr4_37900807     ZHar    A    G        0      0        2 
   4  chr4_37900807   Sample    A    G        0      0        2 
   4  chr4_37904505     AAsi    T    G        0      0        2 
   4  chr4_37904505     AKia    T    G        0      0        2 
   4  chr4_37904505     AOna    T    G        0      0        2 
   4  chr4_37904505     ASom    T    G        0      0        2 
   4  chr4_37904505     HCab    T    G        0      0        2 
   4  chr4_37904505     HPrz    T    G      0.5      1        2 
   4  chr4_37904505     ZBoe    T    G        0      0        2 
   4  chr4_37904505     ZGre    T    G        0      0        2 
   4  chr4_37904505     ZHar    T    G        0      0        2 
   4  chr4_37904505   Sample    T    G        0      0        2 
   4  chr4_37904552     AAsi    C    T        0      0        2 
   4  chr4_37904552     AKia    C    T        0      0        2 
   4  chr4_37904552     AOna    C    T        0      0        2 
   4  chr4_37904552     ASom    C    T        0      0        2 
   4  chr4_37904552     HCab    C    T        1      2        2 
   4  chr4_37904552     HPrz    C    T        1      2        2 
   4  chr4_37904552     ZBoe    C    T        0      0        2 
   4  chr4_37904552     ZGre    C    T        0      0        2 
   4  chr4_37904552     ZHar    C    T        0      0        2 
   4  chr4_37904552   Sample    C    T        1      2        2 
   4  chr4_37906920     AAsi    T    C        0      0        2 
   4  chr4_37906920     AKia    T    C        0      0        2 
   4  chr4_37906920     AOna    T    C        0      0        2 
   4  chr4_37906920     ASom    T    C        0      0        2 
   4  chr4_37906920     HCab    T    C        0      0        2 
   4  chr4_37906920     HPrz    T    C        0      0        2 
   4  chr4_37906920     ZBoe    T    C        0      0        2 
   4  chr4_37906920     ZGre    T    C        0      0        2 
   4  chr4_37906920     ZHar    T    C        1      2        2 
   4  chr4_37906920   Sample    T    C        0      0        2 
   4  chr4_37913368     AAsi    C    T        0      0        2 
   4  chr4_37913368     AKia    C    T        0      0        2 
   4  chr4_37913368     AOna    C    T        0      0        2 
   4  chr4_37913368     ASom    C    T        0      0        2 
   4  chr4_37913368     HCab    C    T        1      2        2 
   4  chr4_37913368     HPrz    C    T        1      2        2 
   4  chr4_37913368     ZBoe    C    T        0      0        2 
   4  chr4_37913368     ZGre    C    T        0      0        2 
   4  chr4_37913368     ZHar    C    T        0      0        2 
   4  chr4_37913368   Sample    C    T        1      2        2 
   4  chr4_37914743     AAsi    T    C        0      0        2 
   4  chr4_37914743     AKia    T    C        0      0        2 
   4  chr4_37914743     AOna    T    C        0      0        2 
   4  chr4_37914743     ASom    T    C        0      0        2 
   4  chr4_37914743     HCab    T    C        1      2        2 
   4  chr4_37914743     HPrz    T    C        1      2        2 
   4  chr4_37914743     ZBoe    T    C        0      0        2 
   4  chr4_37914743     ZGre    T    C        0      0        2 
   4  chr4_37914743     ZHar    T    C        0      0        2 
   4  chr4_37914743   Sample    T    C        1      2        2 
   4  chr4_37917941     AAsi    T    C        0      0        2 
   4  chr4_37917941     AKia    T    C        0      0        2 
   4  chr4_37917941     AOna    T    C        0      0        2 
   4  chr4_37917941     ASom    T    C        0      0        2 
   4  chr4_37917941     HCab    T    C        0      0        2 
   4  chr4_37917941     HPrz    T    C        0      0        2 
   4  chr4_37917941     ZBoe    T    C        0      0        2 
   4  chr4_37917941     ZGre    T    C        1      2        2 
   4  chr4_37917941     ZHar    T    C        0      0        2 
   4  chr4_37917941   Sample    T    C        0      0        2 
   4  chr4_37918391     AAsi    C    A        0      0        2 
   4  chr4_37918391     AKia    C    A        0      0        2 
   4  chr4_37918391     AOna    C    A        1      2        2 
   4  chr4_37918391     ASom    C    A        0      0        2 
   4  chr4_37918391     HCab    C    A        0      0        2 
   4  chr4_37918391     HPrz    C    A        0      0        2 
   4  chr4_37918391     ZBoe    C    A        0      0        2 
   4  chr4_37918391     ZGre    C    A        0      0        2 
   4  chr4_37918391     ZHar    C    A        0      0        2 
   4  chr4_37918391   Sample    C    A        0      0        2 
   4  chr4_37932774     AAsi    A    G        0      0        2 
   4  chr4_37932774     AKia    A    G        0      0        2 
   4  chr4_37932774     AOna    A    G        1      2        2 
   4  chr4_37932774     ASom    A    G        0      0        2 
   4  chr4_37932774     HCab    A    G        1      2        2 
   4  chr4_37932774     HPrz    A    G        1      2        2 
   4  chr4_37932774     ZBoe    A    G        0      0        2 
   4  chr4_37932774     ZGre    A    G        0      0        2 
   4  chr4_37932774     ZHar    A    G        0      0        2 
   4  chr4_37932774   Sample    A    G        1      2        2 
   4  chr4_37933014     AAsi    T    A        0      0        2 
   4  chr4_37933014     AKia    T    A        0      0        2 
   4  chr4_37933014     AOna    T    A      0.5      1        2 
   4  chr4_37933014     ASom    T    A        0      0        2 
   4  chr4_37933014     HCab    T    A        0      0        2 
   4  chr4_37933014     HPrz    T    A        0      0        2 
   4  chr4_37933014     ZBoe    T    A        0      0        2 
   4  chr4_37933014     ZGre    T    A        0      0        2 
   4  chr4_37933014     ZHar    T    A        0      0        2 
   4  chr4_37933014   Sample    T    A        0      0        2 
   4  chr4_37938005     AAsi    A    G        0      0        2 
   4  chr4_37938005     AKia    A    G        0      0        2 
   4  chr4_37938005     AOna    A    G        0      0        2 
   4  chr4_37938005     ASom    A    G        0      0        2 
   4  chr4_37938005     HCab    A    G        1      2        2 
   4  chr4_37938005     HPrz    A    G        1      2        2 
   4  chr4_37938005     ZBoe    A    G        0      0        2 
   4  chr4_37938005     ZGre    A    G        0      0        2 
   4  chr4_37938005     ZHar    A    G        0      0        2 
   4  chr4_37938005   Sample    A    G        1      2        2 
   4  chr4_37940169     AAsi    G    A        0      0        2 
   4  chr4_37940169     AKia    G    A        0      0        2 
   4  chr4_37940169     AOna    G    A        0      0        2 
   4  chr4_37940169     ASom    G    A        0      0        2 
   4  chr4_37940169     HCab    G    A        0      0        2 
   4  chr4_37940169     HPrz    G    A        0      0        2 
   4  chr4_37940169     ZBoe    G    A        1      2        2 
   4  chr4_37940169     ZGre    G    A        0      0        2 
   4  chr4_37940169     ZHar    G    A        0      0        2 
   4  chr4_37940169   Sample    G    A        0      0        2 
   4  chr4_37940386     AAsi    T    C        0      0        2 
   4  chr4_37940386     AKia    T    C        0      0        2 
   4  chr4_37940386     AOna    T    C        0      0        2 
   4  chr4_37940386     ASom    T    C        0      0        2 
   4  chr4_37940386     HCab    T    C        0      0        2 
   4  chr4_37940386     HPrz    T    C        0      0        2 
   4  chr4_37940386     ZBoe    T    C        0      0        2 
   4  chr4_37940386     ZGre    T    C        0      0        2 
   4  chr4_37940386     ZHar    T    C        1      2        2 
   4  chr4_37940386   Sample    T    C        0      0        2 
   4  chr4_37944196     AAsi    A    G        0      0        2 
   4  chr4_37944196     AKia    A    G        0      0        2 
   4  chr4_37944196     AOna    A    G      0.5      1        2 
   4  chr4_37944196     ASom    A    G        0      0        2 
   4  chr4_37944196     HCab    A    G        0      0        2 
   4  chr4_37944196     HPrz    A    G        0      0        2 
   4  chr4_37944196     ZBoe    A    G        0      0        2 
   4  chr4_37944196     ZGre    A    G        0      0        2 
   4  chr4_37944196     ZHar    A    G        0      0        2 
   4  chr4_37944196   Sample    A    G        0      0        2 
   4  chr4_37944514     AAsi    C    T        1      2        2 
   4  chr4_37944514     AKia    C    T        0      0        2 
   4  chr4_37944514     AOna    C    T        0      0        2 
   4  chr4_37944514     ASom    C    T        1      2        2 
   4  chr4_37944514     HCab    C    T        0      0        2 
   4  chr4_37944514     HPrz    C    T        0      0        2 
   4  chr4_37944514     ZBoe    C    T        0      0        2 
   4  chr4_37944514     ZGre    C    T        0      0        2 
   4  chr4_37944514     ZHar    C    T        0      0        2 
   4  chr4_37944514   Sample    C    T        0      0        2 
   4  chr4_37949069     AAsi    T    G        0      0        2 
   4  chr4_37949069     AKia    T    G        0      0        2 
   4  chr4_37949069     AOna    T    G        0      0        2 
   4  chr4_37949069     ASom    T    G        0      0        2 
   4  chr4_37949069     HCab    T    G        1      2        2 
   4  chr4_37949069     HPrz    T    G        1      2        2 
   4  chr4_37949069     ZBoe    T    G        0      0        2 
   4  chr4_37949069     ZGre    T    G        0      0        2 
   4  chr4_37949069     ZHar    T    G        0      0        2 
   4  chr4_37949069   Sample    T    G        1      2        2 
   4  chr4_37957073     AAsi    T    C        0      0        2 
   4  chr4_37957073     AKia    T    C        1      2        2 
   4  chr4_37957073     AOna    T    C        0      0        2 
   4  chr4_37957073     ASom    T    C        0      0        2 
   4  chr4_37957073     HCab    T    C        0      0        2 
   4  chr4_37957073     HPrz    T    C        0      0        2 
   4  chr4_37957073     ZBoe    T    C        0      0        2 
   4  chr4_37957073     ZGre    T    C        0      0        2 
   4  chr4_37957073     ZHar    T    C        0      0        2 
   4  chr4_37957073   Sample    T    C        0      0        2 
   4  chr4_37959539     AAsi    C    T        0      0        2 
   4  chr4_37959539     AKia    C    T        0      0        2 
   4  chr4_37959539     AOna    C    T        0      0        2 
   4  chr4_37959539     ASom    C    T        0      0        2 
   4  chr4_37959539     HCab    C    T        1      2        2 
   4  chr4_37959539     HPrz    C    T        1      2        2 
   4  chr4_37959539     ZBoe    C    T        0      0        2 
   4  chr4_37959539     ZGre    C    T        0      0        2 
   4  chr4_37959539     ZHar    C    T        0      0        2 
   4  chr4_37959539   Sample    C    T        1      2        2 
   4  chr4_37965195     AAsi    C    T        0      0        2 
   4  chr4_37965195     AKia    C    T        0      0        2 
   4  chr4_37965195     AOna    C    T        0      0        2 
   4  chr4_37965195     ASom    C    T        0      0        2 
   4  chr4_37965195     HCab    C    T        1      2        2 
   4  chr4_37965195     HPrz    C    T        1      2        2 
   4  chr4_37965195     ZBoe    C    T        0      0        2 
   4  chr4_37965195     ZGre    C    T        0      0        2 
   4  chr4_37965195     ZHar    C    T        0      0        2 
   4  chr4_37965195   Sample    C    T        1      2        2 
   4  chr4_37967551     AAsi    T    C        0      0        2 
   4  chr4_37967551     AKia    T    C        0      0        2 
   4  chr4_37967551     AOna    T    C        0      0        2 
   4  chr4_37967551     ASom    T    C        0      0        2 
   4  chr4_37967551     HCab    T    C        1      2        2 
   4  chr4_37967551     HPrz    T    C        1      2        2 
   4  chr4_37967551     ZBoe    T    C        0      0        2 
   4  chr4_37967551     ZGre    T    C        0      0        2 
   4  chr4_37967551     ZHar    T    C        0      0        2 
   4  chr4_37967551   Sample    T    C        1      2        2 
   4  chr4_37976640     AAsi    G    A      0.5      1        2 
   4  chr4_37976640     AKia    G    A        0      0        2 
   4  chr4_37976640     AOna    G    A        0      0        2 
   4  chr4_37976640     ASom    G    A        0      0        2 
   4  chr4_37976640     HCab    G    A        0      0        2 
   4  chr4_37976640     HPrz    G    A        0      0        2 
   4  chr4_37976640     ZBoe    G    A        0      0        2 
   4  chr4_37976640     ZGre    G    A        0      0        2 
   4  chr4_37976640     ZHar    G    A        0      0        2 
   4  chr4_37976640   Sample    G    A        0      0        2 
   4  chr4_37989195     AAsi    C    T        0      0        2 
   4  chr4_37989195     AKia    C    T        0      0        2 
   4  chr4_37989195     AOna    C    T        0      0        2 
   4  chr4_37989195     ASom    C    T        0      0        2 
   4  chr4_37989195     HCab    C    T      0.5      1        2 
   4  chr4_37989195     HPrz    C    T        0      0        2 
   4  chr4_37989195     ZBoe    C    T        0      0        2 
   4  chr4_37989195     ZGre    C    T        0      0        2 
   4  chr4_37989195     ZHar    C    T        0      0        2 
   4  chr4_37989195   Sample    C    T        0      0        2 
   4  chr4_37992166     AAsi    G    C        0      0        2 
   4  chr4_37992166     AKia    G    C        0      0        2 
   4  chr4_37992166     AOna    G    C      0.5      1        2 
   4  chr4_37992166     ASom    G    C        0      0        2 
   4  chr4_37992166     HCab    G    C        0      0        2 
   4  chr4_37992166     HPrz    G    C        0      0        2 
   4  chr4_37992166     ZBoe    G    C        0      0        2 
   4  chr4_37992166     ZGre    G    C        0      0        2 
   4  chr4_37992166     ZHar    G    C        0      0        2 
   4  chr4_37992166   Sample    G    C        0      0        2 
   4  chr4_37995834     AAsi    C    G        0      0        2 
   4  chr4_37995834     AKia    C    G        0      0        2 
   4  chr4_37995834     AOna    C    G        0      0        2 
   4  chr4_37995834     ASom    C    G        0      0        2 
   4  chr4_37995834     HCab    C    G        1      2        2 
   4  chr4_37995834     HPrz    C    G        1      2        2 
   4  chr4_37995834     ZBoe    C    G        0      0        2 
   4  chr4_37995834     ZGre    C    G        0      0        2 
   4  chr4_37995834     ZHar    C    G        0      0        2 
   4  chr4_37995834   Sample    C    G        1      2        2 
   4  chr4_38003721     AAsi    C    G        0      0        2 
   4  chr4_38003721     AKia    C    G        0      0        2 
   4  chr4_38003721     AOna    C    G      0.5      1        2 
   4  chr4_38003721     ASom    C    G        0      0        2 
   4  chr4_38003721     HCab    C    G        0      0        2 
   4  chr4_38003721     HPrz    C    G        0      0        2 
   4  chr4_38003721     ZBoe    C    G        0      0        2 
   4  chr4_38003721     ZGre    C    G        0      0        2 
   4  chr4_38003721     ZHar    C    G        0      0        2 
   4  chr4_38003721   Sample    C    G        0      0        2 
   4  chr4_38005599     AAsi    C    A        0      0        2 
   4  chr4_38005599     AKia    C    A        0      0        2 
   4  chr4_38005599     AOna    C    A        0      0        2 
   4  chr4_38005599     ASom    C    A        0      0        2 
   4  chr4_38005599     HCab    C    A        1      2        2 
   4  chr4_38005599     HPrz    C    A        1      2        2 
   4  chr4_38005599     ZBoe    C    A        0      0        2 
   4  chr4_38005599     ZGre    C    A        0      0        2 
   4  chr4_38005599     ZHar    C    A        0      0        2 
   4  chr4_38005599   Sample    C    A        1      2        2 
   4  chr4_38006224     AAsi    T    C        1      2        2 
   4  chr4_38006224     AKia    T    C        0      0        2 
   4  chr4_38006224     AOna    T    C        0      0        2 
   4  chr4_38006224     ASom    T    C        1      2        2 
   4  chr4_38006224     HCab    T    C        0      0        2 
   4  chr4_38006224     HPrz    T    C        0      0        2 
   4  chr4_38006224     ZBoe    T    C        0      0        2 
   4  chr4_38006224     ZGre    T    C        0      0        2 
   4  chr4_38006224     ZHar    T    C        0      0        2 
   4  chr4_38006224   Sample    T    C        0      0        2 
   4  chr4_38006797     AAsi    G    A        0      0        2 
   4  chr4_38006797     AKia    G    A        0      0        2 
   4  chr4_38006797     AOna    G    A        0      0        2 
   4  chr4_38006797     ASom    G    A        0      0        2 
   4  chr4_38006797     HCab    G    A        1      2        2 
   4  chr4_38006797     HPrz    G    A        1      2        2 
   4  chr4_38006797     ZBoe    G    A        0      0        2 
   4  chr4_38006797     ZGre    G    A        0      0        2 
   4  chr4_38006797     ZHar    G    A        0      0        2 
   4  chr4_38006797   Sample    G    A        1      2        2 
   4  chr4_38022155     AAsi    C    T        0      0        2 
   4  chr4_38022155     AKia    C    T        0      0        2 
   4  chr4_38022155     AOna    C    T        0      0        2 
   4  chr4_38022155     ASom    C    T        0      0        2 
   4  chr4_38022155     HCab    C    T        1      2        2 
   4  chr4_38022155     HPrz    C    T        1      2        2 
   4  chr4_38022155     ZBoe    C    T        0      0        2 
   4  chr4_38022155     ZGre    C    T        0      0        2 
   4  chr4_38022155     ZHar    C    T        0      0        2 
   4  chr4_38022155   Sample    C    T        1      2        2 
   4  chr4_38022211     AAsi    C    A        1      2        2 
   4  chr4_38022211     AKia    C    A        0      0        2 
   4  chr4_38022211     AOna    C    A        0      0        2 
   4  chr4_38022211     ASom    C    A        0      0        2 
   4  chr4_38022211     HCab    C    A        0      0        2 
   4  chr4_38022211     HPrz    C    A        0      0        2 
   4  chr4_38022211     ZBoe    C    A        0      0        2 
   4  chr4_38022211     ZGre    C    A        0      0        2 
   4  chr4_38022211     ZHar    C    A        0      0        2 
   4  chr4_38022211   Sample    C    A        0      0        2 
   4  chr4_38023403     AAsi    T    C        0      0        2 
   4  chr4_38023403     AKia    T    C        0      0        2 
   4  chr4_38023403     AOna    T    C        0      0        2 
   4  chr4_38023403     ASom    T    C        0      0        2 
   4  chr4_38023403     HCab    T    C        0      0        2 
   4  chr4_38023403     HPrz    T    C        0      0        2 
   4  chr4_38023403     ZBoe    T    C        0      0        2 
   4  chr4_38023403     ZGre    T    C        0      0        2 
   4  chr4_38023403     ZHar    T    C        1      2        2 
   4  chr4_38023403   Sample    T    C        0      0        2 
   4  chr4_38036373     AAsi    T    C        0      0        2 
   4  chr4_38036373     AKia    T    C        0      0        2 
   4  chr4_38036373     AOna    T    C        0      0        2 
   4  chr4_38036373     ASom    T    C        0      0        2 
   4  chr4_38036373     HCab    T    C        0      0        2 
   4  chr4_38036373     HPrz    T    C        0      0        2 
   4  chr4_38036373     ZBoe    T    C        0      0        2 
   4  chr4_38036373     ZGre    T    C        1      2        2 
   4  chr4_38036373     ZHar    T    C        0      0        2 
   4  chr4_38036373   Sample    T    C        0      0        2 
   4  chr4_38042347     AAsi    G    T        0      0        2 
   4  chr4_38042347     AKia    G    T        0      0        2 
   4  chr4_38042347     AOna    G    T        0      0        2 
   4  chr4_38042347     ASom    G    T        0      0        2 
   4  chr4_38042347     HCab    G    T        0      0        2 
   4  chr4_38042347     HPrz    G    T        0      0        2 
   4  chr4_38042347     ZBoe    G    T      0.5      1        2 
   4  chr4_38042347     ZGre    G    T        0      0        2 
   4  chr4_38042347     ZHar    G    T        0      0        2 
   4  chr4_38042347   Sample    G    T        0      0        2 
   4  chr4_38057510     AAsi    T    G        0      0        2 
   4  chr4_38057510     AKia    T    G        0      0        2 
   4  chr4_38057510     AOna    T    G        0      0        2 
   4  chr4_38057510     ASom    T    G        0      0        2 
   4  chr4_38057510     HCab    T    G        0      0        2 
   4  chr4_38057510     HPrz    T    G        0      0        2 
   4  chr4_38057510     ZBoe    T    G        0      0        2 
   4  chr4_38057510     ZGre    T    G        0      0        2 
   4  chr4_38057510     ZHar    T    G        1      2        2 
   4  chr4_38057510   Sample    T    G        0      0        2 
   4  chr4_38077965     AAsi    C    T        0      0        2 
   4  chr4_38077965     AKia    C    T        0      0        2 
   4  chr4_38077965     AOna    C    T        0      0        2 
   4  chr4_38077965     ASom    C    T        0      0        2 
   4  chr4_38077965     HCab    C    T        1      2        2 
   4  chr4_38077965     HPrz    C    T        1      2        2 
   4  chr4_38077965     ZBoe    C    T        0      0        2 
   4  chr4_38077965     ZGre    C    T        0      0        2 
   4  chr4_38077965     ZHar    C    T        0      0        2 
   4  chr4_38077965   Sample    C    T        1      2        2 
   4  chr4_38087304     AAsi    A    C        0      0        2 
   4  chr4_38087304     AKia    A    C        1      2        2 
   4  chr4_38087304     AOna    A    C        0      0        2 
   4  chr4_38087304     ASom    A    C        0      0        2 
   4  chr4_38087304     HCab    A    C        0      0        2 
   4  chr4_38087304     HPrz    A    C        0      0        2 
   4  chr4_38087304     ZBoe    A    C        0      0        2 
   4  chr4_38087304     ZGre    A    C        0      0        2 
   4  chr4_38087304     ZHar    A    C        0      0        2 
   4  chr4_38087304   Sample    A    C        0      0        2 
   4  chr4_38091536     AAsi    T    C        0      0        2 
   4  chr4_38091536     AKia    T    C        0      0        2 
   4  chr4_38091536     AOna    T    C        0      0        2 
   4  chr4_38091536     ASom    T    C        0      0        2 
   4  chr4_38091536     HCab    T    C        1      2        2 
   4  chr4_38091536     HPrz    T    C        1      2        2 
   4  chr4_38091536     ZBoe    T    C        0      0        2 
   4  chr4_38091536     ZGre    T    C        0      0        2 
   4  chr4_38091536     ZHar    T    C        0      0        2 
   4  chr4_38091536   Sample    T    C        1      2        2 
   4  chr4_38100225     AAsi    A    G        0      0        2 
   4  chr4_38100225     AKia    A    G        0      0        2 
   4  chr4_38100225     AOna    A    G        0      0        2 
   4  chr4_38100225     ASom    A    G        1      2        2 
   4  chr4_38100225     HCab    A    G        0      0        2 
   4  chr4_38100225     HPrz    A    G        0      0        2 
   4  chr4_38100225     ZBoe    A    G        0      0        2 
   4  chr4_38100225     ZGre    A    G        0      0        2 
   4  chr4_38100225     ZHar    A    G        0      0        2 
   4  chr4_38100225   Sample    A    G        0      0        2 
   4  chr4_38116019     AAsi    T    C        0      0        2 
   4  chr4_38116019     AKia    T    C        0      0        2 
   4  chr4_38116019     AOna    T    C        0      0        2 
   4  chr4_38116019     ASom    T    C        0      0        2 
   4  chr4_38116019     HCab    T    C        0      0        2 
   4  chr4_38116019     HPrz    T    C        0      0        2 
   4  chr4_38116019     ZBoe    T    C        0      0        2 
   4  chr4_38116019     ZGre    T    C        0      0        2 
   4  chr4_38116019     ZHar    T    C      0.5      1        2 
   4  chr4_38116019   Sample    T    C        0      0        2 
   4  chr4_38126647     AAsi    G    A        0      0        2 
   4  chr4_38126647     AKia    G    A        0      0        2 
   4  chr4_38126647     AOna    G    A        0      0        2 
   4  chr4_38126647     ASom    G    A        0      0        2 
   4  chr4_38126647     HCab    G    A        1      2        2 
   4  chr4_38126647     HPrz    G    A        1      2        2 
   4  chr4_38126647     ZBoe    G    A        0      0        2 
   4  chr4_38126647     ZGre    G    A        0      0        2 
   4  chr4_38126647     ZHar    G    A        0      0        2 
   4  chr4_38126647   Sample    G    A        0      0        2 
   4  chr4_38133164     AAsi    A    T        0      0        2 
   4  chr4_38133164     AKia    A    T        0      0        2 
   4  chr4_38133164     AOna    A    T        0      0        2 
   4  chr4_38133164     ASom    A    T        0      0        2 
   4  chr4_38133164     HCab    A    T        1      2        2 
   4  chr4_38133164     HPrz    A    T        1      2        2 
   4  chr4_38133164     ZBoe    A    T        0      0        2 
   4  chr4_38133164     ZGre    A    T        0      0        2 
   4  chr4_38133164     ZHar    A    T        0      0        2 
   4  chr4_38133164   Sample    A    T        1      2        2 
   4  chr4_38138513     AAsi    A    G        0      0        2 
   4  chr4_38138513     AKia    A    G        0      0        2 
   4  chr4_38138513     AOna    A    G        0      0        2 
   4  chr4_38138513     ASom    A    G        0      0        2 
   4  chr4_38138513     HCab    A    G        1      2        2 
   4  chr4_38138513     HPrz    A    G        1      2        2 
   4  chr4_38138513     ZBoe    A    G        0      0        2 
   4  chr4_38138513     ZGre    A    G        0      0        2 
   4  chr4_38138513     ZHar    A    G        0      0        2 
   4  chr4_38138513   Sample    A    G        1      2        2 
   4  chr4_38140817     AAsi    T    C        0      0        2 
   4  chr4_38140817     AKia    T    C        0      0        2 
   4  chr4_38140817     AOna    T    C        0      0        2 
   4  chr4_38140817     ASom    T    C        0      0        2 
   4  chr4_38140817     HCab    T    C        1      2        2 
   4  chr4_38140817     HPrz    T    C        1      2        2 
   4  chr4_38140817     ZBoe    T    C        0      0        2 
   4  chr4_38140817     ZGre    T    C        0      0        2 
   4  chr4_38140817     ZHar    T    C        0      0        2 
   4  chr4_38140817   Sample    T    C        1      2        2 
   4  chr4_38143760     AAsi    T    C        0      0        2 
   4  chr4_38143760     AKia    T    C        0      0        2 
   4  chr4_38143760     AOna    T    C        0      0        2 
   4  chr4_38143760     ASom    T    C        0      0        2 
   4  chr4_38143760     HCab    T    C        1      2        2 
   4  chr4_38143760     HPrz    T    C        1      2        2 
   4  chr4_38143760     ZBoe    T    C        0      0        2 
   4  chr4_38143760     ZGre    T    C        0      0        2 
   4  chr4_38143760     ZHar    T    C        0      0        2 
   4  chr4_38143760   Sample    T    C        1      2        2 
   4  chr4_38150440     AAsi    G    A        0      0        2 
   4  chr4_38150440     AKia    G    A        0      0        2 
   4  chr4_38150440     AOna    G    A        0      0        2 
   4  chr4_38150440     ASom    G    A        0      0        2 
   4  chr4_38150440     HCab    G    A        0      0        2 
   4  chr4_38150440     HPrz    G    A        0      0        2 
   4  chr4_38150440     ZBoe    G    A      0.5      1        2 
   4  chr4_38150440     ZGre    G    A        0      0        2 
   4  chr4_38150440     ZHar    G    A        0      0        2 
   4  chr4_38150440   Sample    G    A        0      0        2 
   4  chr4_38152520     AAsi    C    A        1      2        2 
   4  chr4_38152520     AKia    C    A        0      0        2 
   4  chr4_38152520     AOna    C    A        0      0        2 
   4  chr4_38152520     ASom    C    A        1      2        2 
   4  chr4_38152520     HCab    C    A        0      0        2 
   4  chr4_38152520     HPrz    C    A        0      0        2 
   4  chr4_38152520     ZBoe    C    A        0      0        2 
   4  chr4_38152520     ZGre    C    A        0      0        2 
   4  chr4_38152520     ZHar    C    A        0      0        2 
   4  chr4_38152520   Sample    C    A        0      0        2 
   4  chr4_38152837     AAsi    T    G        0      0        2 
   4  chr4_38152837     AKia    T    G        0      0        2 
   4  chr4_38152837     AOna    T    G        0      0        2 
   4  chr4_38152837     ASom    T    G        0      0        2 
   4  chr4_38152837     HCab    T    G        1      2        2 
   4  chr4_38152837     HPrz    T    G        1      2        2 
   4  chr4_38152837     ZBoe    T    G        0      0        2 
   4  chr4_38152837     ZGre    T    G        0      0        2 
   4  chr4_38152837     ZHar    T    G        0      0        2 
   4  chr4_38152837   Sample    T    G        1      2        2 
   4  chr4_38156643     AAsi    A    G        0      0        2 
   4  chr4_38156643     AKia    A    G        1      2        2 
   4  chr4_38156643     AOna    A    G        1      2        2 
   4  chr4_38156643     ASom    A    G        0      0        2 
   4  chr4_38156643     HCab    A    G        0      0        2 
   4  chr4_38156643     HPrz    A    G        0      0        2 
   4  chr4_38156643     ZBoe    A    G        1      2        2 
   4  chr4_38156643     ZGre    A    G        1      2        2 
   4  chr4_38156643     ZHar    A    G        0      0        2 
   4  chr4_38156643   Sample    A    G        0      0        2 
   4  chr4_38166946     AAsi    A    G        0      0        2 
   4  chr4_38166946     AKia    A    G        0      0        2 
   4  chr4_38166946     AOna    A    G        0      0        2 
   4  chr4_38166946     ASom    A    G        0      0        2 
   4  chr4_38166946     HCab    A    G        0      0        2 
   4  chr4_38166946     HPrz    A    G        0      0        2 
   4  chr4_38166946     ZBoe    A    G        0      0        2 
   4  chr4_38166946     ZGre    A    G      0.5      1        2 
   4  chr4_38166946     ZHar    A    G        0      0        2 
   4  chr4_38166946   Sample    A    G        0      0        2 
   4  chr4_38167486     AAsi    C    T        0      0        2 
   4  chr4_38167486     AKia    C    T        0      0        2 
   4  chr4_38167486     AOna    C    T        0      0        2 
   4  chr4_38167486     ASom    C    T        0      0        2 
   4  chr4_38167486     HCab    C    T        1      2        2 
   4  chr4_38167486     HPrz    C    T        1      2        2 
   4  chr4_38167486     ZBoe    C    T        0      0        2 
   4  chr4_38167486     ZGre    C    T        0      0        2 
   4  chr4_38167486     ZHar    C    T        0      0        2 
   4  chr4_38167486   Sample    C    T        1      2        2 
   4  chr4_38169772     AAsi    C    G        0      0        2 
   4  chr4_38169772     AKia    C    G        0      0        2 
   4  chr4_38169772     AOna    C    G        0      0        2 
   4  chr4_38169772     ASom    C    G        0      0        2 
   4  chr4_38169772     HCab    C    G        1      2        2 
   4  chr4_38169772     HPrz    C    G        1      2        2 
   4  chr4_38169772     ZBoe    C    G        0      0        2 
   4  chr4_38169772     ZGre    C    G        0      0        2 
   4  chr4_38169772     ZHar    C    G        0      0        2 
   4  chr4_38169772   Sample    C    G        1      2        2 
   4  chr4_38173164     AAsi    A    G        0      0        2 
   4  chr4_38173164     AKia    A    G        0      0        2 
   4  chr4_38173164     AOna    A    G        0      0        2 
   4  chr4_38173164     ASom    A    G        0      0        2 
   4  chr4_38173164     HCab    A    G        0      0        2 
   4  chr4_38173164     HPrz    A    G        0      0        2 
   4  chr4_38173164     ZBoe    A    G        0      0        2 
   4  chr4_38173164     ZGre    A    G      0.5      1        2 
   4  chr4_38173164     ZHar    A    G        0      0        2 
   4  chr4_38173164   Sample    A    G        0      0        2 
   4  chr4_38202889     AAsi    T    A        0      0        2 
   4  chr4_38202889     AKia    T    A        0      0        2 
   4  chr4_38202889     AOna    T    A        0      0        2 
   4  chr4_38202889     ASom    T    A        0      0        2 
   4  chr4_38202889     HCab    T    A        0      0        2 
   4  chr4_38202889     HPrz    T    A        0      0        2 
   4  chr4_38202889     ZBoe    T    A        0      0        2 
   4  chr4_38202889     ZGre    T    A        0      0        2 
   4  chr4_38202889     ZHar    T    A      0.5      1        2 
   4  chr4_38202889   Sample    T    A        0      0        2 
   4  chr4_38210887     AAsi    G    A        0      0        2 
   4  chr4_38210887     AKia    G    A        0      0        2 
   4  chr4_38210887     AOna    G    A        0      0        2 
   4  chr4_38210887     ASom    G    A        0      0        2 
   4  chr4_38210887     HCab    G    A        1      2        2 
   4  chr4_38210887     HPrz    G    A        1      2        2 
   4  chr4_38210887     ZBoe    G    A        0      0        2 
   4  chr4_38210887     ZGre    G    A        0      0        2 
   4  chr4_38210887     ZHar    G    A        0      0        2 
   4  chr4_38210887   Sample    G    A        1      2        2 
   4  chr4_38212449     AAsi    T    A        0      0        2 
   4  chr4_38212449     AKia    T    A        1      2        2 
   4  chr4_38212449     AOna    T    A        0      0        2 
   4  chr4_38212449     ASom    T    A        0      0        2 
   4  chr4_38212449     HCab    T    A        0      0        2 
   4  chr4_38212449     HPrz    T    A        0      0        2 
   4  chr4_38212449     ZBoe    T    A        0      0        2 
   4  chr4_38212449     ZGre    T    A        0      0        2 
   4  chr4_38212449     ZHar    T    A        0      0        2 
   4  chr4_38212449   Sample    T    A        0      0        2 
   4  chr4_38223554     AAsi    C    G        0      0        2 
   4  chr4_38223554     AKia    C    G        0      0        2 
   4  chr4_38223554     AOna    C    G        0      0        2 
   4  chr4_38223554     ASom    C    G        0      0        2 
   4  chr4_38223554     HCab    C    G        1      2        2 
   4  chr4_38223554     HPrz    C    G        1      2        2 
   4  chr4_38223554     ZBoe    C    G        0      0        2 
   4  chr4_38223554     ZGre    C    G        1      2        2 
   4  chr4_38223554     ZHar    C    G        0      0        2 
   4  chr4_38223554   Sample    C    G        1      2        2 
   4  chr4_38242325     AAsi    T    C        0      0        2 
   4  chr4_38242325     AKia    T    C        0      0        2 
   4  chr4_38242325     AOna    T    C        0      0        2 
   4  chr4_38242325     ASom    T    C        0      0        2 
   4  chr4_38242325     HCab    T    C        1      2        2 
   4  chr4_38242325     HPrz    T    C        1      2        2 
   4  chr4_38242325     ZBoe    T    C        0      0        2 
   4  chr4_38242325     ZGre    T    C        0      0        2 
   4  chr4_38242325     ZHar    T    C        0      0        2 
   4  chr4_38242325   Sample    T    C        1      2        2 
   4  chr4_38245947     AAsi    A    G        0      0        2 
   4  chr4_38245947     AKia    A    G        0      0        2 
   4  chr4_38245947     AOna    A    G        0      0        2 
   4  chr4_38245947     ASom    A    G        0      0        2 
   4  chr4_38245947     HCab    A    G        0      0        2 
   4  chr4_38245947     HPrz    A    G        0      0        2 
   4  chr4_38245947     ZBoe    A    G        0      0        2 
   4  chr4_38245947     ZGre    A    G        0      0        2 
   4  chr4_38245947     ZHar    A    G        1      2        2 
   4  chr4_38245947   Sample    A    G        0      0        2 
   4  chr4_38247102     AAsi    G    A        0      0        2 
   4  chr4_38247102     AKia    G    A        0      0        2 
   4  chr4_38247102     AOna    G    A        0      0        2 
   4  chr4_38247102     ASom    G    A        0      0        2 
   4  chr4_38247102     HCab    G    A        1      2        2 
   4  chr4_38247102     HPrz    G    A        1      2        2 
   4  chr4_38247102     ZBoe    G    A        0      0        2 
   4  chr4_38247102     ZGre    G    A        0      0        2 
   4  chr4_38247102     ZHar    G    A        0      0        2 
   4  chr4_38247102   Sample    G    A        1      2        2 
   4  chr4_38254077     AAsi    C    T        0      0        2 
   4  chr4_38254077     AKia    C    T        0      0        2 
   4  chr4_38254077     AOna    C    T      0.5      1        2 
   4  chr4_38254077     ASom    C    T        0      0        2 
   4  chr4_38254077     HCab    C    T        0      0        2 
   4  chr4_38254077     HPrz    C    T        0      0        2 
   4  chr4_38254077     ZBoe    C    T        0      0        2 
   4  chr4_38254077     ZGre    C    T        0      0        2 
   4  chr4_38254077     ZHar    C    T        0      0        2 
   4  chr4_38254077   Sample    C    T        0      0        2 
   4  chr4_38261216     AAsi    C    T        0      0        2 
   4  chr4_38261216     AKia    C    T        0      0        2 
   4  chr4_38261216     AOna    C    T        0      0        2 
   4  chr4_38261216     ASom    C    T        0      0        2 
   4  chr4_38261216     HCab    C    T        1      2        2 
   4  chr4_38261216     HPrz    C    T        1      2        2 
   4  chr4_38261216     ZBoe    C    T        0      0        2 
   4  chr4_38261216     ZGre    C    T        0      0        2 
   4  chr4_38261216     ZHar    C    T        0      0        2 
   4  chr4_38261216   Sample    C    T        1      2        2 
   4  chr4_38275759     AAsi    T    C        0      0        2 
   4  chr4_38275759     AKia    T    C        0      0        2 
   4  chr4_38275759     AOna    T    C        0      0        2 
   4  chr4_38275759     ASom    T    C        0      0        2 
   4  chr4_38275759     HCab    T    C        0      0        2 
   4  chr4_38275759     HPrz    T    C        0      0        2 
   4  chr4_38275759     ZBoe    T    C        0      0        2 
   4  chr4_38275759     ZGre    T    C      0.5      1        2 
   4  chr4_38275759     ZHar    T    C        0      0        2 
   4  chr4_38275759   Sample    T    C        0      0        2 
   4  chr4_38280973     AAsi    A    C        0      0        2 
   4  chr4_38280973     AKia    A    C        0      0        2 
   4  chr4_38280973     AOna    A    C        0      0        2 
   4  chr4_38280973     ASom    A    C        0      0        2 
   4  chr4_38280973     HCab    A    C        0      0        2 
   4  chr4_38280973     HPrz    A    C        0      0        2 
   4  chr4_38280973     ZBoe    A    C        0      0        2 
   4  chr4_38280973     ZGre    A    C      0.5      1        2 
   4  chr4_38280973     ZHar    A    C        0      0        2 
   4  chr4_38280973   Sample    A    C        0      0        2 
   4  chr4_38281958     AAsi    G    A        0      0        2 
   4  chr4_38281958     AKia    G    A        0      0        2 
   4  chr4_38281958     AOna    G    A        0      0        2 
   4  chr4_38281958     ASom    G    A        0      0        2 
   4  chr4_38281958     HCab    G    A        1      2        2 
   4  chr4_38281958     HPrz    G    A        1      2        2 
   4  chr4_38281958     ZBoe    G    A        0      0        2 
   4  chr4_38281958     ZGre    G    A        0      0        2 
   4  chr4_38281958     ZHar    G    A        0      0        2 
   4  chr4_38281958   Sample    G    A        1      2        2 
   4  chr4_38285668     AAsi    A    G        0      0        2 
   4  chr4_38285668     AKia    A    G        0      0        2 
   4  chr4_38285668     AOna    A    G      0.5      1        2 
   4  chr4_38285668     ASom    A    G        0      0        2 
   4  chr4_38285668     HCab    A    G        0      0        2 
   4  chr4_38285668     HPrz    A    G        0      0        2 
   4  chr4_38285668     ZBoe    A    G        0      0        2 
   4  chr4_38285668     ZGre    A    G        0      0        2 
   4  chr4_38285668     ZHar    A    G        0      0        2 
   4  chr4_38285668   Sample    A    G        0      0        2 
   4  chr4_38290901     AAsi    C    T        0      0        2 
   4  chr4_38290901     AKia    C    T        0      0        2 
   4  chr4_38290901     AOna    C    T        0      0        2 
   4  chr4_38290901     ASom    C    T        0      0        2 
   4  chr4_38290901     HCab    C    T        0      0        2 
   4  chr4_38290901     HPrz    C    T      0.5      1        2 
   4  chr4_38290901     ZBoe    C    T        0      0        2 
   4  chr4_38290901     ZGre    C    T        0      0        2 
   4  chr4_38290901     ZHar    C    T        0      0        2 
   4  chr4_38290901   Sample    C    T        0      0        2 
   4  chr4_38302691     AAsi    A    C        0      0        2 
   4  chr4_38302691     AKia    A    C        1      2        2 
   4  chr4_38302691     AOna    A    C      0.5      1        2 
   4  chr4_38302691     ASom    A    C        0      0        2 
   4  chr4_38302691     HCab    A    C        0      0        2 
   4  chr4_38302691     HPrz    A    C        0      0        2 
   4  chr4_38302691     ZBoe    A    C        0      0        2 
   4  chr4_38302691     ZGre    A    C        0      0        2 
   4  chr4_38302691     ZHar    A    C        0      0        2 
   4  chr4_38302691   Sample    A    C        0      0        2 
   4  chr4_38302749     AAsi    T    C        1      2        2 
   4  chr4_38302749     AKia    T    C        0      0        2 
   4  chr4_38302749     AOna    T    C        0      0        2 
   4  chr4_38302749     ASom    T    C        1      2        2 
   4  chr4_38302749     HCab    T    C        0      0        2 
   4  chr4_38302749     HPrz    T    C        0      0        2 
   4  chr4_38302749     ZBoe    T    C        0      0        2 
   4  chr4_38302749     ZGre    T    C        0      0        2 
   4  chr4_38302749     ZHar    T    C        0      0        2 
   4  chr4_38302749   Sample    T    C        0      0        2 
   4  chr4_38309432     AAsi    G    A        1      2        2 
   4  chr4_38309432     AKia    G    A        0      0        2 
   4  chr4_38309432     AOna    G    A        0      0        2 
   4  chr4_38309432     ASom    G    A        0      0        2 
   4  chr4_38309432     HCab    G    A        0      0        2 
   4  chr4_38309432     HPrz    G    A        0      0        2 
   4  chr4_38309432     ZBoe    G    A        0      0        2 
   4  chr4_38309432     ZGre    G    A        0      0        2 
   4  chr4_38309432     ZHar    G    A        0      0        2 
   4  chr4_38309432   Sample    G    A        0      0        2 
   4  chr4_38318492     AAsi    T    A        0      0        2 
   4  chr4_38318492     AKia    T    A        0      0        2 
   4  chr4_38318492     AOna    T    A        0      0        2 
   4  chr4_38318492     ASom    T    A        0      0        2 
   4  chr4_38318492     HCab    T    A        0      0        2 
   4  chr4_38318492     HPrz    T    A        0      0        2 
   4  chr4_38318492     ZBoe    T    A      0.5      1        2 
   4  chr4_38318492     ZGre    T    A        0      0        2 
   4  chr4_38318492     ZHar    T    A        0      0        2 
   4  chr4_38318492   Sample    T    A        0      0        2 
   4  chr4_38319584     AAsi    A    G        0      0        2 
   4  chr4_38319584     AKia    A    G        0      0        2 
   4  chr4_38319584     AOna    A    G        0      0        2 
   4  chr4_38319584     ASom    A    G        0      0        2 
   4  chr4_38319584     HCab    A    G        0      0        2 
   4  chr4_38319584     HPrz    A    G        0      0        2 
   4  chr4_38319584     ZBoe    A    G      0.5      1        2 
   4  chr4_38319584     ZGre    A    G        0      0        2 
   4  chr4_38319584     ZHar    A    G        0      0        2 
   4  chr4_38319584   Sample    A    G        0      0        2 
   4  chr4_38336681     AAsi    C    T        0      0        2 
   4  chr4_38336681     AKia    C    T        0      0        2 
   4  chr4_38336681     AOna    C    T        0      0        2 
   4  chr4_38336681     ASom    C    T        0      0        2 
   4  chr4_38336681     HCab    C    T      0.5      1        2 
   4  chr4_38336681     HPrz    C    T      0.5      1        2 
   4  chr4_38336681     ZBoe    C    T        0      0        2 
   4  chr4_38336681     ZGre    C    T        0      0        2 
   4  chr4_38336681     ZHar    C    T        0      0        2 
   4  chr4_38336681   Sample    C    T        0      0        2 
   4  chr4_38337670     AAsi    C    T        0      0        2 
   4  chr4_38337670     AKia    C    T        0      0        2 
   4  chr4_38337670     AOna    C    T        0      0        2 
   4  chr4_38337670     ASom    C    T        0      0        2 
   4  chr4_38337670     HCab    C    T      0.5      1        2 
   4  chr4_38337670     HPrz    C    T      0.5      1        2 
   4  chr4_38337670     ZBoe    C    T        0      0        2 
   4  chr4_38337670     ZGre    C    T        0      0        2 
   4  chr4_38337670     ZHar    C    T        0      0        2 
   4  chr4_38337670   Sample    C    T        1      2        2 
   4  chr4_38337943     AAsi    T    C        0      0        2 
   4  chr4_38337943     AKia    T    C        1      2        2 
   4  chr4_38337943     AOna    T    C        1      2        2 
   4  chr4_38337943     ASom    T    C        0      0        2 
   4  chr4_38337943     HCab    T    C        0      0        2 
   4  chr4_38337943     HPrz    T    C        0      0        2 
   4  chr4_38337943     ZBoe    T    C        0      0        2 
   4  chr4_38337943     ZGre    T    C        0      0        2 
   4  chr4_38337943     ZHar    T    C        0      0        2 
   4  chr4_38337943   Sample    T    C        0      0        2 
   4  chr4_38338595     AAsi    A    G        0      0        2 
   4  chr4_38338595     AKia    A    G        1      2        2 
   4  chr4_38338595     AOna    A    G        1      2        2 
   4  chr4_38338595     ASom    A    G        0      0        2 
   4  chr4_38338595     HCab    A    G        0      0        2 
   4  chr4_38338595     HPrz    A    G        0      0        2 
   4  chr4_38338595     ZBoe    A    G        0      0        2 
   4  chr4_38338595     ZGre    A    G        0      0        2 
   4  chr4_38338595     ZHar    A    G        0      0        2 
   4  chr4_38338595   Sample    A    G        0      0        2 
   4  chr4_38340038     AAsi    T    C        0      0        2 
   4  chr4_38340038     AKia    T    C        0      0        2 
   4  chr4_38340038     AOna    T    C        0      0        2 
   4  chr4_38340038     ASom    T    C        0      0        2 
   4  chr4_38340038     HCab    T    C      0.5      1        2 
   4  chr4_38340038     HPrz    T    C      0.5      1        2 
   4  chr4_38340038     ZBoe    T    C        0      0        2 
   4  chr4_38340038     ZGre    T    C        0      0        2 
   4  chr4_38340038     ZHar    T    C        0      0        2 
   4  chr4_38340038   Sample    T    C        0      0        2 
   4  chr4_38344066     AAsi    C    T        0      0        2 
   4  chr4_38344066     AKia    C    T        1      2        2 
   4  chr4_38344066     AOna    C    T        0      0        2 
   4  chr4_38344066     ASom    C    T        0      0        2 
   4  chr4_38344066     HCab    C    T        0      0        2 
   4  chr4_38344066     HPrz    C    T        0      0        2 
   4  chr4_38344066     ZBoe    C    T        0      0        2 
   4  chr4_38344066     ZGre    C    T        0      0        2 
   4  chr4_38344066     ZHar    C    T        0      0        2 
   4  chr4_38344066   Sample    C    T        0      0        2 
   4  chr4_38345152     AAsi    G    A        0      0        2 
   4  chr4_38345152     AKia    G    A        0      0        2 
   4  chr4_38345152     AOna    G    A        0      0        2 
   4  chr4_38345152     ASom    G    A        0      0        2 
   4  chr4_38345152     HCab    G    A        0      0        2 
   4  chr4_38345152     HPrz    G    A        0      0        2 
   4  chr4_38345152     ZBoe    G    A        0      0        2 
   4  chr4_38345152     ZGre    G    A      0.5      1        2 
   4  chr4_38345152     ZHar    G    A        0      0        2 
   4  chr4_38345152   Sample    G    A        0      0        2 
   4  chr4_38347402     AAsi    C    A        0      0        2 
   4  chr4_38347402     AKia    C    A        0      0        2 
   4  chr4_38347402     AOna    C    A        0      0        2 
   4  chr4_38347402     ASom    C    A        0      0        2 
   4  chr4_38347402     HCab    C    A      0.5      1        2 
   4  chr4_38347402     HPrz    C    A      0.5      1        2 
   4  chr4_38347402     ZBoe    C    A        0      0        2 
   4  chr4_38347402     ZGre    C    A        0      0        2 
   4  chr4_38347402     ZHar    C    A        0      0        2 
   4  chr4_38347402   Sample    C    A        1      2        2 
   4  chr4_38352534     AAsi    C    T        0      0        2 
   4  chr4_38352534     AKia    C    T        0      0        2 
   4  chr4_38352534     AOna    C    T        0      0        2 
   4  chr4_38352534     ASom    C    T        0      0        2 
   4  chr4_38352534     HCab    C    T        1      2        2 
   4  chr4_38352534     HPrz    C    T        1      2        2 
   4  chr4_38352534     ZBoe    C    T        0      0        2 
   4  chr4_38352534     ZGre    C    T        0      0        2 
   4  chr4_38352534     ZHar    C    T        0      0        2 
   4  chr4_38352534   Sample    C    T        1      2        2 
   4  chr4_38355534     AAsi    T    C        0      0        2 
   4  chr4_38355534     AKia    T    C        1      2        2 
   4  chr4_38355534     AOna    T    C      0.5      1        2 
   4  chr4_38355534     ASom    T    C        0      0        2 
   4  chr4_38355534     HCab    T    C        0      0        2 
   4  chr4_38355534     HPrz    T    C        0      0        2 
   4  chr4_38355534     ZBoe    T    C        0      0        2 
   4  chr4_38355534     ZGre    T    C        0      0        2 
   4  chr4_38355534     ZHar    T    C        0      0        2 
   4  chr4_38355534   Sample    T    C        0      0        2 
   4  chr4_38382354     AAsi    G    A        0      0        2 
   4  chr4_38382354     AKia    G    A        1      2        2 
   4  chr4_38382354     AOna    G    A        0      0        2 
   4  chr4_38382354     ASom    G    A        0      0        2 
   4  chr4_38382354     HCab    G    A        0      0        2 
   4  chr4_38382354     HPrz    G    A        0      0        2 
   4  chr4_38382354     ZBoe    G    A        0      0        2 
   4  chr4_38382354     ZGre    G    A        0      0        2 
   4  chr4_38382354     ZHar    G    A        0      0        2 
   4  chr4_38382354   Sample    G    A        0      0        2 
   4  chr4_38387101     AAsi    G    A        0      0        2 
   4  chr4_38387101     AKia    G    A        1      2        2 
   4  chr4_38387101     AOna    G    A        0      0        2 
   4  chr4_38387101     ASom    G    A        0      0        2 
   4  chr4_38387101     HCab    G    A        0      0        2 
   4  chr4_38387101     HPrz    G    A        0      0        2 
   4  chr4_38387101     ZBoe    G    A        0      0        2 
   4  chr4_38387101     ZGre    G    A        0      0        2 
   4  chr4_38387101     ZHar    G    A        0      0        2 
   4  chr4_38387101   Sample    G    A        0      0        2 
   4  chr4_38392343     AAsi    C    A        0      0        2 
   4  chr4_38392343     AKia    C    A        0      0        2 
   4  chr4_38392343     AOna    C    A        0      0        2 
   4  chr4_38392343     ASom    C    A        0      0        2 
   4  chr4_38392343     HCab    C    A        1      2        2 
   4  chr4_38392343     HPrz    C    A        1      2        2 
   4  chr4_38392343     ZBoe    C    A        0      0        2 
   4  chr4_38392343     ZGre    C    A        0      0        2 
   4  chr4_38392343     ZHar    C    A        0      0        2 
   4  chr4_38392343   Sample    C    A        1      2        2 
   4  chr4_38392656     AAsi    A    G        0      0        2 
   4  chr4_38392656     AKia    A    G        0      0        2 
   4  chr4_38392656     AOna    A    G        0      0        2 
   4  chr4_38392656     ASom    A    G        0      0        2 
   4  chr4_38392656     HCab    A    G        0      0        2 
   4  chr4_38392656     HPrz    A    G        0      0        2 
   4  chr4_38392656     ZBoe    A    G        0      0        2 
   4  chr4_38392656     ZGre    A    G        1      2        2 
   4  chr4_38392656     ZHar    A    G        0      0        2 
   4  chr4_38392656   Sample    A    G        0      0        2 
   4  chr4_38412449     AAsi    A    G        0      0        2 
   4  chr4_38412449     AKia    A    G        0      0        2 
   4  chr4_38412449     AOna    A    G        0      0        2 
   4  chr4_38412449     ASom    A    G        0      0        2 
   4  chr4_38412449     HCab    A    G        1      2        2 
   4  chr4_38412449     HPrz    A    G        1      2        2 
   4  chr4_38412449     ZBoe    A    G        0      0        2 
   4  chr4_38412449     ZGre    A    G        0      0        2 
   4  chr4_38412449     ZHar    A    G        0      0        2 
   4  chr4_38412449   Sample    A    G        1      2        2 
   4  chr4_38415941     AAsi    T    G        0      0        2 
   4  chr4_38415941     AKia    T    G        0      0        2 
   4  chr4_38415941     AOna    T    G        0      0        2 
   4  chr4_38415941     ASom    T    G        0      0        2 
   4  chr4_38415941     HCab    T    G        1      2        2 
   4  chr4_38415941     HPrz    T    G        1      2        2 
   4  chr4_38415941     ZBoe    T    G        0      0        2 
   4  chr4_38415941     ZGre    T    G        0      0        2 
   4  chr4_38415941     ZHar    T    G        0      0        2 
   4  chr4_38415941   Sample    T    G        1      2        2 
   4  chr4_38421942     AAsi    A    G        0      0        2 
   4  chr4_38421942     AKia    A    G        0      0        2 
   4  chr4_38421942     AOna    A    G        0      0        2 
   4  chr4_38421942     ASom    A    G        0      0        2 
   4  chr4_38421942     HCab    A    G      0.5      1        2 
   4  chr4_38421942     HPrz    A    G        0      0        2 
   4  chr4_38421942     ZBoe    A    G        0      0        2 
   4  chr4_38421942     ZGre    A    G        0      0        2 
   4  chr4_38421942     ZHar    A    G        0      0        2 
   4  chr4_38421942   Sample    A    G        0      0        2 
   4  chr4_38427358     AAsi    A    G        0      0        2 
   4  chr4_38427358     AKia    A    G        0      0        2 
   4  chr4_38427358     AOna    A    G        0      0        2 
   4  chr4_38427358     ASom    A    G        0      0        2 
   4  chr4_38427358     HCab    A    G        1      2        2 
   4  chr4_38427358     HPrz    A    G        1      2        2 
   4  chr4_38427358     ZBoe    A    G        0      0        2 
   4  chr4_38427358     ZGre    A    G        0      0        2 
   4  chr4_38427358     ZHar    A    G        0      0        2 
   4  chr4_38427358   Sample    A    G        1      2        2 
   4  chr4_38429391     AAsi    T    C        0      0        2 
   4  chr4_38429391     AKia    T    C        0      0        2 
   4  chr4_38429391     AOna    T    C        0      0        2 
   4  chr4_38429391     ASom    T    C        0      0        2 
   4  chr4_38429391     HCab    T    C        0      0        2 
   4  chr4_38429391     HPrz    T    C        0      0        2 
   4  chr4_38429391     ZBoe    T    C      0.5      1        2 
   4  chr4_38429391     ZGre    T    C        0      0        2 
   4  chr4_38429391     ZHar    T    C        0      0        2 
   4  chr4_38429391   Sample    T    C        0      0        2 
   4  chr4_38430702     AAsi    T    C        0      0        2 
   4  chr4_38430702     AKia    T    C        0      0        2 
   4  chr4_38430702     AOna    T    C        0      0        2 
   4  chr4_38430702     ASom    T    C        0      0        2 
   4  chr4_38430702     HCab    T    C        0      0        2 
   4  chr4_38430702     HPrz    T    C        0      0        2 
   4  chr4_38430702     ZBoe    T    C        1      2        2 
   4  chr4_38430702     ZGre    T    C        1      2        2 
   4  chr4_38430702     ZHar    T    C        1      2        2 
   4  chr4_38430702   Sample    T    C        0      0        2 
   4  chr4_38432793     AAsi    A    C        0      0        2 
   4  chr4_38432793     AKia    A    C        0      0        2 
   4  chr4_38432793     AOna    A    C        0      0        2 
   4  chr4_38432793     ASom    A    C        0      0        2 
   4  chr4_38432793     HCab    A    C        1      2        2 
   4  chr4_38432793     HPrz    A    C        1      2        2 
   4  chr4_38432793     ZBoe    A    C        0      0        2 
   4  chr4_38432793     ZGre    A    C        0      0        2 
   4  chr4_38432793     ZHar    A    C        0      0        2 
   4  chr4_38432793   Sample    A    C        1      2        2 
   4  chr4_38439918     AAsi    A    G        0      0        2 
   4  chr4_38439918     AKia    A    G        0      0        2 
   4  chr4_38439918     AOna    A    G        0      0        2 
   4  chr4_38439918     ASom    A    G        0      0        2 
   4  chr4_38439918     HCab    A    G        0      0        2 
   4  chr4_38439918     HPrz    A    G      0.5      1        2 
   4  chr4_38439918     ZBoe    A    G        0      0        2 
   4  chr4_38439918     ZGre    A    G        0      0        2 
   4  chr4_38439918     ZHar    A    G        0      0        2 
   4  chr4_38439918   Sample    A    G        0      0        2 
   4  chr4_38445280     AAsi    T    G        0      0        2 
   4  chr4_38445280     AKia    T    G        0      0        2 
   4  chr4_38445280     AOna    T    G        0      0        2 
   4  chr4_38445280     ASom    T    G        0      0        2 
   4  chr4_38445280     HCab    T    G        1      2        2 
   4  chr4_38445280     HPrz    T    G        1      2        2 
   4  chr4_38445280     ZBoe    T    G        0      0        2 
   4  chr4_38445280     ZGre    T    G        0      0        2 
   4  chr4_38445280     ZHar    T    G        0      0        2 
   4  chr4_38445280   Sample    T    G        1      2        2 
   4  chr4_38446583     AAsi    G    A        0      0        2 
   4  chr4_38446583     AKia    G    A        0      0        2 
   4  chr4_38446583     AOna    G    A        0      0        2 
   4  chr4_38446583     ASom    G    A        0      0        2 
   4  chr4_38446583     HCab    G    A        1      2        2 
   4  chr4_38446583     HPrz    G    A        1      2        2 
   4  chr4_38446583     ZBoe    G    A        0      0        2 
   4  chr4_38446583     ZGre    G    A        0      0        2 
   4  chr4_38446583     ZHar    G    A        0      0        2 
   4  chr4_38446583   Sample    G    A        1      2        2 
   4  chr4_38446910     AAsi    A    G        0      0        2 
   4  chr4_38446910     AKia    A    G        0      0        2 
   4  chr4_38446910     AOna    A    G        0      0        2 
   4  chr4_38446910     ASom    A    G        0      0        2 
   4  chr4_38446910     HCab    A    G        1      2        2 
   4  chr4_38446910     HPrz    A    G        1      2        2 
   4  chr4_38446910     ZBoe    A    G        0      0        2 
   4  chr4_38446910     ZGre    A    G        0      0        2 
   4  chr4_38446910     ZHar    A    G        0      0        2 
   4  chr4_38446910   Sample    A    G        1      2        2 
   4  chr4_38455117     AAsi    G    A        0      0        2 
   4  chr4_38455117     AKia    G    A        0      0        2 
   4  chr4_38455117     AOna    G    A        0      0        2 
   4  chr4_38455117     ASom    G    A        0      0        2 
   4  chr4_38455117     HCab    G    A        1      2        2 
   4  chr4_38455117     HPrz    G    A        1      2        2 
   4  chr4_38455117     ZBoe    G    A        0      0        2 
   4  chr4_38455117     ZGre    G    A        0      0        2 
   4  chr4_38455117     ZHar    G    A        0      0        2 
   4  chr4_38455117   Sample    G    A        1      2        2 
   4  chr4_38470626     AAsi    C    G        0      0        2 
   4  chr4_38470626     AKia    C    G        0      0        2 
   4  chr4_38470626     AOna    C    G      0.5      1        2 
   4  chr4_38470626     ASom    C    G        0      0        2 
   4  chr4_38470626     HCab    C    G        0      0        2 
   4  chr4_38470626     HPrz    C    G        0      0        2 
   4  chr4_38470626     ZBoe    C    G        0      0        2 
   4  chr4_38470626     ZGre    C    G        0      0        2 
   4  chr4_38470626     ZHar    C    G        0      0        2 
   4  chr4_38470626   Sample    C    G        0      0        2 
   4  chr4_38475954     AAsi    G    A        0      0        2 
   4  chr4_38475954     AKia    G    A        1      2        2 
   4  chr4_38475954     AOna    G    A        0      0        2 
   4  chr4_38475954     ASom    G    A        0      0        2 
   4  chr4_38475954     HCab    G    A        0      0        2 
   4  chr4_38475954     HPrz    G    A        0      0        2 
   4  chr4_38475954     ZBoe    G    A        0      0        2 
   4  chr4_38475954     ZGre    G    A        0      0        2 
   4  chr4_38475954     ZHar    G    A        0      0        2 
   4  chr4_38475954   Sample    G    A        0      0        2 
   4  chr4_38476370     AAsi    T    C        0      0        2 
   4  chr4_38476370     AKia    T    C        0      0        2 
   4  chr4_38476370     AOna    T    C        0      0        2 
   4  chr4_38476370     ASom    T    C        0      0        2 
   4  chr4_38476370     HCab    T    C        0      0        2 
   4  chr4_38476370     HPrz    T    C        1      2        2 
   4  chr4_38476370     ZBoe    T    C        0      0        2 
   4  chr4_38476370     ZGre    T    C        0      0        2 
   4  chr4_38476370     ZHar    T    C        0      0        2 
   4  chr4_38476370   Sample    T    C        0      0        2 
   4  chr4_38481680     AAsi    A    G        0      0        2 
   4  chr4_38481680     AKia    A    G        0      0        2 
   4  chr4_38481680     AOna    A    G        0      0        2 
   4  chr4_38481680     ASom    A    G        0      0        2 
   4  chr4_38481680     HCab    A    G      0.5      1        2 
   4  chr4_38481680     HPrz    A    G        0      0        2 
   4  chr4_38481680     ZBoe    A    G        0      0        2 
   4  chr4_38481680     ZGre    A    G        0      0        2 
   4  chr4_38481680     ZHar    A    G        0      0        2 
   4  chr4_38481680   Sample    A    G        0      0        2 
   4  chr4_38489109     AAsi    C    T        0      0        2 
   4  chr4_38489109     AKia    C    T        1      2        2 
   4  chr4_38489109     AOna    C    T      0.5      1        2 
   4  chr4_38489109     ASom    C    T        0      0        2 
   4  chr4_38489109     HCab    C    T        0      0        2 
   4  chr4_38489109     HPrz    C    T        0      0        2 
   4  chr4_38489109     ZBoe    C    T        0      0        2 
   4  chr4_38489109     ZGre    C    T        0      0        2 
   4  chr4_38489109     ZHar    C    T        0      0        2 
   4  chr4_38489109   Sample    C    T        0      0        2 
   4  chr4_38490556     AAsi    A    G        0      0        2 
   4  chr4_38490556     AKia    A    G        0      0        2 
   4  chr4_38490556     AOna    A    G        0      0        2 
   4  chr4_38490556     ASom    A    G        0      0        2 
   4  chr4_38490556     HCab    A    G        0      0        2 
   4  chr4_38490556     HPrz    A    G        0      0        2 
   4  chr4_38490556     ZBoe    A    G        0      0        2 
   4  chr4_38490556     ZGre    A    G        0      0        2 
   4  chr4_38490556     ZHar    A    G      0.5      1        2 
   4  chr4_38490556   Sample    A    G        0      0        2 
   4  chr4_38495117     AAsi    T    C        1      2        2 
   4  chr4_38495117     AKia    T    C        0      0        2 
   4  chr4_38495117     AOna    T    C        0      0        2 
   4  chr4_38495117     ASom    T    C        1      2        2 
   4  chr4_38495117     HCab    T    C        0      0        2 
   4  chr4_38495117     HPrz    T    C        0      0        2 
   4  chr4_38495117     ZBoe    T    C        0      0        2 
   4  chr4_38495117     ZGre    T    C        0      0        2 
   4  chr4_38495117     ZHar    T    C        0      0        2 
   4  chr4_38495117   Sample    T    C        0      0        2 
   4  chr4_38495999     AAsi    C    T        0      0        2 
   4  chr4_38495999     AKia    C    T        0      0        2 
   4  chr4_38495999     AOna    C    T        0      0        2 
   4  chr4_38495999     ASom    C    T        0      0        2 
   4  chr4_38495999     HCab    C    T        1      2        2 
   4  chr4_38495999     HPrz    C    T        1      2        2 
   4  chr4_38495999     ZBoe    C    T        0      0        2 
   4  chr4_38495999     ZGre    C    T        0      0        2 
   4  chr4_38495999     ZHar    C    T        0      0        2 
   4  chr4_38495999   Sample    C    T        1      2        2 
   4  chr4_38499141     AAsi    C    G        0      0        2 
   4  chr4_38499141     AKia    C    G        0      0        2 
   4  chr4_38499141     AOna    C    G        0      0        2 
   4  chr4_38499141     ASom    C    G        0      0        2 
   4  chr4_38499141     HCab    C    G      0.5      1        2 
   4  chr4_38499141     HPrz    C    G        0      0        2 
   4  chr4_38499141     ZBoe    C    G        0      0        2 
   4  chr4_38499141     ZGre    C    G        0      0        2 
   4  chr4_38499141     ZHar    C    G        0      0        2 
   4  chr4_38499141   Sample    C    G        0      0        2 
   4  chr4_38503045     AAsi    C    T        0      0        2 
   4  chr4_38503045     AKia    C    T        0      0        2 
   4  chr4_38503045     AOna    C    T        0      0        2 
   4  chr4_38503045     ASom    C    T        0      0        2 
   4  chr4_38503045     HCab    C    T      0.5      1        2 
   4  chr4_38503045     HPrz    C    T        1      2        2 
   4  chr4_38503045     ZBoe    C    T        0      0        2 
   4  chr4_38503045     ZGre    C    T        0      0        2 
   4  chr4_38503045     ZHar    C    T        0      0        2 
   4  chr4_38503045   Sample    C    T        1      2        2 
   4  chr4_38505230     AAsi    T    C        0      0        2 
   4  chr4_38505230     AKia    T    C        0      0        2 
   4  chr4_38505230     AOna    T    C        0      0        2 
   4  chr4_38505230     ASom    T    C        1      2        2 
   4  chr4_38505230     HCab    T    C        0      0        2 
   4  chr4_38505230     HPrz    T    C        0      0        2 
   4  chr4_38505230     ZBoe    T    C        0      0        2 
   4  chr4_38505230     ZGre    T    C        0      0        2 
   4  chr4_38505230     ZHar    T    C        0      0        2 
   4  chr4_38505230   Sample    T    C        0      0        2 
   4  chr4_38508280     AAsi    G    A        0      0        2 
   4  chr4_38508280     AKia    G    A        0      0        2 
   4  chr4_38508280     AOna    G    A        0      0        2 
   4  chr4_38508280     ASom    G    A        0      0        2 
   4  chr4_38508280     HCab    G    A        0      0        2 
   4  chr4_38508280     HPrz    G    A        0      0        2 
   4  chr4_38508280     ZBoe    G    A        0      0        2 
   4  chr4_38508280     ZGre    G    A        0      0        2 
   4  chr4_38508280     ZHar    G    A      0.5      1        2 
   4  chr4_38508280   Sample    G    A        0      0        2 
   4  chr4_38513391     AAsi    T    C        0      0        2 
   4  chr4_38513391     AKia    T    C        0      0        2 
   4  chr4_38513391     AOna    T    C        0      0        2 
   4  chr4_38513391     ASom    T    C        1      2        2 
   4  chr4_38513391     HCab    T    C        0      0        2 
   4  chr4_38513391     HPrz    T    C        0      0        2 
   4  chr4_38513391     ZBoe    T    C        0      0        2 
   4  chr4_38513391     ZGre    T    C        0      0        2 
   4  chr4_38513391     ZHar    T    C        0      0        2 
   4  chr4_38513391   Sample    T    C        0      0        2 
   4  chr4_38546615     AAsi    T    G        0      0        2 
   4  chr4_38546615     AKia    T    G        1      2        2 
   4  chr4_38546615     AOna    T    G        0      0        2 
   4  chr4_38546615     ASom    T    G        0      0        2 
   4  chr4_38546615     HCab    T    G        0      0        2 
   4  chr4_38546615     HPrz    T    G        0      0        2 
   4  chr4_38546615     ZBoe    T    G        0      0        2 
   4  chr4_38546615     ZGre    T    G        0      0        2 
   4  chr4_38546615     ZHar    T    G        0      0        2 
   4  chr4_38546615   Sample    T    G        0      0        2 
   4  chr4_38549413     AAsi    G    A        0      0        2 
   4  chr4_38549413     AKia    G    A        0      0        2 
   4  chr4_38549413     AOna    G    A        0      0        2 
   4  chr4_38549413     ASom    G    A        0      0        2 
   4  chr4_38549413     HCab    G    A        1      2        2 
   4  chr4_38549413     HPrz    G    A        1      2        2 
   4  chr4_38549413     ZBoe    G    A        0      0        2 
   4  chr4_38549413     ZGre    G    A        0      0        2 
   4  chr4_38549413     ZHar    G    A        0      0        2 
   4  chr4_38549413   Sample    G    A        1      2        2 
   4  chr4_38552700     AAsi    A    C        0      0        2 
   4  chr4_38552700     AKia    A    C        0      0        2 
   4  chr4_38552700     AOna    A    C        0      0        2 
   4  chr4_38552700     ASom    A    C        0      0        2 
   4  chr4_38552700     HCab    A    C      0.5      1        2 
   4  chr4_38552700     HPrz    A    C        1      2        2 
   4  chr4_38552700     ZBoe    A    C        0      0        2 
   4  chr4_38552700     ZGre    A    C        0      0        2 
   4  chr4_38552700     ZHar    A    C        0      0        2 
   4  chr4_38552700   Sample    A    C        1      2        2 
   4  chr4_38554973     AAsi    C    G        0      0        2 
   4  chr4_38554973     AKia    C    G        0      0        2 
   4  chr4_38554973     AOna    C    G        0      0        2 
   4  chr4_38554973     ASom    C    G        0      0        2 
   4  chr4_38554973     HCab    C    G        1      2        2 
   4  chr4_38554973     HPrz    C    G        1      2        2 
   4  chr4_38554973     ZBoe    C    G        0      0        2 
   4  chr4_38554973     ZGre    C    G        0      0        2 
   4  chr4_38554973     ZHar    C    G        0      0        2 
   4  chr4_38554973   Sample    C    G        1      2        2 
   4  chr4_38563808     AAsi    G    A        0      0        2 
   4  chr4_38563808     AKia    G    A        0      0        2 
   4  chr4_38563808     AOna    G    A        0      0        2 
   4  chr4_38563808     ASom    G    A        0      0        2 
   4  chr4_38563808     HCab    G    A        0      0        2 
   4  chr4_38563808     HPrz    G    A        0      0        2 
   4  chr4_38563808     ZBoe    G    A        0      0        2 
   4  chr4_38563808     ZGre    G    A        0      0        2 
   4  chr4_38563808     ZHar    G    A        1      2        2 
   4  chr4_38563808   Sample    G    A        0      0        2 
   4  chr4_38566650     AAsi    G    A        0      0        2 
   4  chr4_38566650     AKia    G    A        0      0        2 
   4  chr4_38566650     AOna    G    A        0      0        2 
   4  chr4_38566650     ASom    G    A        0      0        2 
   4  chr4_38566650     HCab    G    A      0.5      1        2 
   4  chr4_38566650     HPrz    G    A        0      0        2 
   4  chr4_38566650     ZBoe    G    A        0      0        2 
   4  chr4_38566650     ZGre    G    A        0      0        2 
   4  chr4_38566650     ZHar    G    A        0      0        2 
   4  chr4_38566650   Sample    G    A        0      0        2 
   4  chr4_38567962     AAsi    A    G        1      2        2 
   4  chr4_38567962     AKia    A    G      0.5      1        2 
   4  chr4_38567962     AOna    A    G        0      0        2 
   4  chr4_38567962     ASom    A    G        1      2        2 
   4  chr4_38567962     HCab    A    G        0      0        2 
   4  chr4_38567962     HPrz    A    G        0      0        2 
   4  chr4_38567962     ZBoe    A    G        0      0        2 
   4  chr4_38567962     ZGre    A    G        0      0        2 
   4  chr4_38567962     ZHar    A    G        0      0        2 
   4  chr4_38567962   Sample    A    G        0      0        2 
   4  chr4_38575034     AAsi    T    C        0      0        2 
   4  chr4_38575034     AKia    T    C        0      0        2 
   4  chr4_38575034     AOna    T    C        0      0        2 
   4  chr4_38575034     ASom    T    C        0      0        2 
   4  chr4_38575034     HCab    T    C        1      2        2 
   4  chr4_38575034     HPrz    T    C        1      2        2 
   4  chr4_38575034     ZBoe    T    C        0      0        2 
   4  chr4_38575034     ZGre    T    C        0      0        2 
   4  chr4_38575034     ZHar    T    C        0      0        2 
   4  chr4_38575034   Sample    T    C        1      2        2 
   4  chr4_38581645     AAsi    C    T        0      0        2 
   4  chr4_38581645     AKia    C    T        0      0        2 
   4  chr4_38581645     AOna    C    T        0      0        2 
   4  chr4_38581645     ASom    C    T        0      0        2 
   4  chr4_38581645     HCab    C    T        1      2        2 
   4  chr4_38581645     HPrz    C    T        1      2        2 
   4  chr4_38581645     ZBoe    C    T        0      0        2 
   4  chr4_38581645     ZGre    C    T        0      0        2 
   4  chr4_38581645     ZHar    C    T        0      0        2 
   4  chr4_38581645   Sample    C    T        1      2        2 
   4  chr4_38582707     AAsi    A    G        0      0        2 
   4  chr4_38582707     AKia    A    G      0.5      1        2 
   4  chr4_38582707     AOna    A    G        0      0        2 
   4  chr4_38582707     ASom    A    G        0      0        2 
   4  chr4_38582707     HCab    A    G        0      0        2 
   4  chr4_38582707     HPrz    A    G        0      0        2 
   4  chr4_38582707     ZBoe    A    G        0      0        2 
   4  chr4_38582707     ZGre    A    G        0      0        2 
   4  chr4_38582707     ZHar    A    G        0      0        2 
   4  chr4_38582707   Sample    A    G        0      0        2 
   4  chr4_38584985     AAsi    A    G        0      0        2 
   4  chr4_38584985     AKia    A    G        0      0        2 
   4  chr4_38584985     AOna    A    G        0      0        2 
   4  chr4_38584985     ASom    A    G        0      0        2 
   4  chr4_38584985     HCab    A    G        1      2        2 
   4  chr4_38584985     HPrz    A    G        1      2        2 
   4  chr4_38584985     ZBoe    A    G        0      0        2 
   4  chr4_38584985     ZGre    A    G        0      0        2 
   4  chr4_38584985     ZHar    A    G        0      0        2 
   4  chr4_38584985   Sample    A    G        1      2        2 
   4  chr4_38592321     AAsi    C    A        0      0        2 
   4  chr4_38592321     AKia    C    A      0.5      1        2 
   4  chr4_38592321     AOna    C    A        0      0        2 
   4  chr4_38592321     ASom    C    A        0      0        2 
   4  chr4_38592321     HCab    C    A        0      0        2 
   4  chr4_38592321     HPrz    C    A        0      0        2 
   4  chr4_38592321     ZBoe    C    A        0      0        2 
   4  chr4_38592321     ZGre    C    A        0      0        2 
   4  chr4_38592321     ZHar    C    A        0      0        2 
   4  chr4_38592321   Sample    C    A        0      0        2 
   4  chr4_38610200     AAsi    A    G        1      2        2 
   4  chr4_38610200     AKia    A    G      0.5      1        2 
   4  chr4_38610200     AOna    A    G        0      0        2 
   4  chr4_38610200     ASom    A    G        1      2        2 
   4  chr4_38610200     HCab    A    G        0      0        2 
   4  chr4_38610200     HPrz    A    G        0      0        2 
   4  chr4_38610200     ZBoe    A    G        0      0        2 
   4  chr4_38610200     ZGre    A    G        0      0        2 
   4  chr4_38610200     ZHar    A    G        0      0        2 
   4  chr4_38610200   Sample    A    G        0      0        2 
   4  chr4_38614021     AAsi    A    G        0      0        2 
   4  chr4_38614021     AKia    A    G        0      0        2 
   4  chr4_38614021     AOna    A    G        0      0        2 
   4  chr4_38614021     ASom    A    G        0      0        2 
   4  chr4_38614021     HCab    A    G        0      0        2 
   4  chr4_38614021     HPrz    A    G        0      0        2 
   4  chr4_38614021     ZBoe    A    G      0.5      1        2 
   4  chr4_38614021     ZGre    A    G        0      0        2 
   4  chr4_38614021     ZHar    A    G        0      0        2 
   4  chr4_38614021   Sample    A    G        0      0        2 
   4  chr4_38620111     AAsi    C    T        1      2        2 
   4  chr4_38620111     AKia    C    T        0      0        2 
   4  chr4_38620111     AOna    C    T        0      0        2 
   4  chr4_38620111     ASom    C    T        1      2        2 
   4  chr4_38620111     HCab    C    T        0      0        2 
   4  chr4_38620111     HPrz    C    T        0      0        2 
   4  chr4_38620111     ZBoe    C    T        0      0        2 
   4  chr4_38620111     ZGre    C    T        0      0        2 
   4  chr4_38620111     ZHar    C    T        0      0        2 
   4  chr4_38620111   Sample    C    T        0      0        2 
   4  chr4_38626487     AAsi    A    G        0      0        2 
   4  chr4_38626487     AKia    A    G        0      0        2 
   4  chr4_38626487     AOna    A    G        0      0        2 
   4  chr4_38626487     ASom    A    G        0      0        2 
   4  chr4_38626487     HCab    A    G        0      0        2 
   4  chr4_38626487     HPrz    A    G        0      0        2 
   4  chr4_38626487     ZBoe    A    G        0      0        2 
   4  chr4_38626487     ZGre    A    G        0      0        2 
   4  chr4_38626487     ZHar    A    G      0.5      1        2 
   4  chr4_38626487   Sample    A    G        0      0        2 
   4  chr4_38631122     AAsi    G    A        0      0        2 
   4  chr4_38631122     AKia    G    A      0.5      1        2 
   4  chr4_38631122     AOna    G    A        1      2        2 
   4  chr4_38631122     ASom    G    A        0      0        2 
   4  chr4_38631122     HCab    G    A        0      0        2 
   4  chr4_38631122     HPrz    G    A        0      0        2 
   4  chr4_38631122     ZBoe    G    A        0      0        2 
   4  chr4_38631122     ZGre    G    A        0      0        2 
   4  chr4_38631122     ZHar    G    A        0      0        2 
   4  chr4_38631122   Sample    G    A        0      0        2 
   4  chr4_38631151     AAsi    G    T        1      2        2 
   4  chr4_38631151     AKia    G    T      0.5      1        2 
   4  chr4_38631151     AOna    G    T        0      0        2 
   4  chr4_38631151     ASom    G    T        1      2        2 
   4  chr4_38631151     HCab    G    T        0      0        2 
   4  chr4_38631151     HPrz    G    T        0      0        2 
   4  chr4_38631151     ZBoe    G    T        0      0        2 
   4  chr4_38631151     ZGre    G    T        0      0        2 
   4  chr4_38631151     ZHar    G    T        0      0        2 
   4  chr4_38631151   Sample    G    T        0      0        2 
   4  chr4_38636417     AAsi    C    T        0      0        2 
   4  chr4_38636417     AKia    C    T        0      0        2 
   4  chr4_38636417     AOna    C    T        0      0        2 
   4  chr4_38636417     ASom    C    T        0      0        2 
   4  chr4_38636417     HCab    C    T        0      0        2 
   4  chr4_38636417     HPrz    C    T      0.5      1        2 
   4  chr4_38636417     ZBoe    C    T        0      0        2 
   4  chr4_38636417     ZGre    C    T        0      0        2 
   4  chr4_38636417     ZHar    C    T        0      0        2 
   4  chr4_38636417   Sample    C    T        0      0        2 
   4  chr4_38636813     AAsi    G    A        0      0        2 
   4  chr4_38636813     AKia    G    A        0      0        2 
   4  chr4_38636813     AOna    G    A      0.5      1        2 
   4  chr4_38636813     ASom    G    A        0      0        2 
   4  chr4_38636813     HCab    G    A        0      0        2 
   4  chr4_38636813     HPrz    G    A        0      0        2 
   4  chr4_38636813     ZBoe    G    A        0      0        2 
   4  chr4_38636813     ZGre    G    A        0      0        2 
   4  chr4_38636813     ZHar    G    A        0      0        2 
   4  chr4_38636813   Sample    G    A        0      0        2 
   4  chr4_38644465     AAsi    G    A        0      0        2 
   4  chr4_38644465     AKia    G    A        0      0        2 
   4  chr4_38644465     AOna    G    A        0      0        2 
   4  chr4_38644465     ASom    G    A        0      0        2 
   4  chr4_38644465     HCab    G    A        1      2        2 
   4  chr4_38644465     HPrz    G    A        1      2        2 
   4  chr4_38644465     ZBoe    G    A        0      0        2 
   4  chr4_38644465     ZGre    G    A        0      0        2 
   4  chr4_38644465     ZHar    G    A        0      0        2 
   4  chr4_38644465   Sample    G    A        1      2        2 
   4  chr4_38652698     AAsi    G    A        0      0        2 
   4  chr4_38652698     AKia    G    A        0      0        2 
   4  chr4_38652698     AOna    G    A        0      0        2 
   4  chr4_38652698     ASom    G    A        0      0        2 
   4  chr4_38652698     HCab    G    A        0      0        2 
   4  chr4_38652698     HPrz    G    A        0      0        2 
   4  chr4_38652698     ZBoe    G    A      0.5      1        2 
   4  chr4_38652698     ZGre    G    A        0      0        2 
   4  chr4_38652698     ZHar    G    A        0      0        2 
   4  chr4_38652698   Sample    G    A        0      0        2 
   4  chr4_38659807     AAsi    A    G        0      0        2 
   4  chr4_38659807     AKia    A    G        0      0        2 
   4  chr4_38659807     AOna    A    G        0      0        2 
   4  chr4_38659807     ASom    A    G        0      0        2 
   4  chr4_38659807     HCab    A    G        0      0        2 
   4  chr4_38659807     HPrz    A    G        0      0        2 
   4  chr4_38659807     ZBoe    A    G        0      0        2 
   4  chr4_38659807     ZGre    A    G        0      0        2 
   4  chr4_38659807     ZHar    A    G        1      2        2 
   4  chr4_38659807   Sample    A    G        0      0        2 
   4  chr4_38661629     AAsi    A    G        0      0        2 
   4  chr4_38661629     AKia    A    G        0      0        2 
   4  chr4_38661629     AOna    A    G      0.5      1        2 
   4  chr4_38661629     ASom    A    G        0      0        2 
   4  chr4_38661629     HCab    A    G        0      0        2 
   4  chr4_38661629     HPrz    A    G        0      0        2 
   4  chr4_38661629     ZBoe    A    G        0      0        2 
   4  chr4_38661629     ZGre    A    G        0      0        2 
   4  chr4_38661629     ZHar    A    G        0      0        2 
   4  chr4_38661629   Sample    A    G        0      0        2 
   4  chr4_38662439     AAsi    G    A        0      0        2 
   4  chr4_38662439     AKia    G    A      0.5      1        2 
   4  chr4_38662439     AOna    G    A        0      0        2 
   4  chr4_38662439     ASom    G    A        0      0        2 
   4  chr4_38662439     HCab    G    A        0      0        2 
   4  chr4_38662439     HPrz    G    A        0      0        2 
   4  chr4_38662439     ZBoe    G    A        0      0        2 
   4  chr4_38662439     ZGre    G    A        0      0        2 
   4  chr4_38662439     ZHar    G    A        0      0        2 
   4  chr4_38662439   Sample    G    A        0      0        2 
   4  chr4_38666021     AAsi    T    C        0      0        2 
   4  chr4_38666021     AKia    T    C        0      0        2 
   4  chr4_38666021     AOna    T    C        0      0        2 
   4  chr4_38666021     ASom    T    C        0      0        2 
   4  chr4_38666021     HCab    T    C        0      0        2 
   4  chr4_38666021     HPrz    T    C        0      0        2 
   4  chr4_38666021     ZBoe    T    C        0      0        2 
   4  chr4_38666021     ZGre    T    C        0      0        2 
   4  chr4_38666021     ZHar    T    C      0.5      1        2 
   4  chr4_38666021   Sample    T    C        0      0        2 
   4  chr4_38668698     AAsi    T    G        1      2        2 
   4  chr4_38668698     AKia    T    G        0      0        2 
   4  chr4_38668698     AOna    T    G        0      0        2 
   4  chr4_38668698     ASom    T    G        1      2        2 
   4  chr4_38668698     HCab    T    G        1      2        2 
   4  chr4_38668698     HPrz    T    G        1      2        2 
   4  chr4_38668698     ZBoe    T    G        0      0        2 
   4  chr4_38668698     ZGre    T    G        0      0        2 
   4  chr4_38668698     ZHar    T    G        0      0        2 
   4  chr4_38668698   Sample    T    G        1      2        2 
   4  chr4_38672398     AAsi    A    C        0      0        2 
   4  chr4_38672398     AKia    A    C        0      0        2 
   4  chr4_38672398     AOna    A    C        0      0        2 
   4  chr4_38672398     ASom    A    C        0      0        2 
   4  chr4_38672398     HCab    A    C        0      0        2 
   4  chr4_38672398     HPrz    A    C      0.5      1        2 
   4  chr4_38672398     ZBoe    A    C        0      0        2 
   4  chr4_38672398     ZGre    A    C        0      0        2 
   4  chr4_38672398     ZHar    A    C        0      0        2 
   4  chr4_38672398   Sample    A    C        0      0        2 
   4  chr4_38674070     AAsi    A    G        0      0        2 
   4  chr4_38674070     AKia    A    G        0      0        2 
   4  chr4_38674070     AOna    A    G        0      0        2 
   4  chr4_38674070     ASom    A    G        0      0        2 
   4  chr4_38674070     HCab    A    G        0      0        2 
   4  chr4_38674070     HPrz    A    G        0      0        2 
   4  chr4_38674070     ZBoe    A    G        0      0        2 
   4  chr4_38674070     ZGre    A    G        1      2        2 
   4  chr4_38674070     ZHar    A    G        0      0        2 
   4  chr4_38674070   Sample    A    G        0      0        2 
   4  chr4_38674445     AAsi    A    C        0      0        2 
   4  chr4_38674445     AKia    A    C        0      0        2 
   4  chr4_38674445     AOna    A    C        0      0        2 
   4  chr4_38674445     ASom    A    C        0      0        2 
   4  chr4_38674445     HCab    A    C        0      0        2 
   4  chr4_38674445     HPrz    A    C        0      0        2 
   4  chr4_38674445     ZBoe    A    C        0      0        2 
   4  chr4_38674445     ZGre    A    C        1      2        2 
   4  chr4_38674445     ZHar    A    C        0      0        2 
   4  chr4_38674445   Sample    A    C        0      0        2 
   4  chr4_38681264     AAsi    G    A        1      2        2 
   4  chr4_38681264     AKia    G    A        0      0        2 
   4  chr4_38681264     AOna    G    A        0      0        2 
   4  chr4_38681264     ASom    G    A        1      2        2 
   4  chr4_38681264     HCab    G    A        1      2        2 
   4  chr4_38681264     HPrz    G    A        1      2        2 
   4  chr4_38681264     ZBoe    G    A        0      0        2 
   4  chr4_38681264     ZGre    G    A        0      0        2 
   4  chr4_38681264     ZHar    G    A        0      0        2 
   4  chr4_38681264   Sample    G    A        1      2        2 
   4  chr4_38696396     AAsi    T    C      0.5      1        2 
   4  chr4_38696396     AKia    T    C        0      0        2 
   4  chr4_38696396     AOna    T    C        0      0        2 
   4  chr4_38696396     ASom    T    C        0      0        2 
   4  chr4_38696396     HCab    T    C        0      0        2 
   4  chr4_38696396     HPrz    T    C        0      0        2 
   4  chr4_38696396     ZBoe    T    C        0      0        2 
   4  chr4_38696396     ZGre    T    C        0      0        2 
   4  chr4_38696396     ZHar    T    C        0      0        2 
   4  chr4_38696396   Sample    T    C        0      0        2 
   4  chr4_38699574     AAsi    A    G        0      0        2 
   4  chr4_38699574     AKia    A    G        0      0        2 
   4  chr4_38699574     AOna    A    G        0      0        2 
   4  chr4_38699574     ASom    A    G        0      0        2 
   4  chr4_38699574     HCab    A    G        1      2        2 
   4  chr4_38699574     HPrz    A    G        1      2        2 
   4  chr4_38699574     ZBoe    A    G        0      0        2 
   4  chr4_38699574     ZGre    A    G        0      0        2 
   4  chr4_38699574     ZHar    A    G        0      0        2 
   4  chr4_38699574   Sample    A    G        1      2        2 
   4  chr4_38700859     AAsi    C    T        0      0        2 
   4  chr4_38700859     AKia    C    T        0      0        2 
   4  chr4_38700859     AOna    C    T        0      0        2 
   4  chr4_38700859     ASom    C    T        0      0        2 
   4  chr4_38700859     HCab    C    T        1      2        2 
   4  chr4_38700859     HPrz    C    T        1      2        2 
   4  chr4_38700859     ZBoe    C    T        0      0        2 
   4  chr4_38700859     ZGre    C    T        0      0        2 
   4  chr4_38700859     ZHar    C    T        0      0        2 
   4  chr4_38700859   Sample    C    T        1      2        2 
   4  chr4_38701660     AAsi    C    T        0      0        2 
   4  chr4_38701660     AKia    C    T        0      0        2 
   4  chr4_38701660     AOna    C    T        0      0        2 
   4  chr4_38701660     ASom    C    T        0      0        2 
   4  chr4_38701660     HCab    C    T        0      0        2 
   4  chr4_38701660     HPrz    C    T        0      0        2 
   4  chr4_38701660     ZBoe    C    T        0      0        2 
   4  chr4_38701660     ZGre    C    T      0.5      1        2 
   4  chr4_38701660     ZHar    C    T        0      0        2 
   4  chr4_38701660   Sample    C    T        0      0        2 
   4  chr4_38714502     AAsi    C    T        0      0        2 
   4  chr4_38714502     AKia    C    T        0      0        2 
   4  chr4_38714502     AOna    C    T        0      0        2 
   4  chr4_38714502     ASom    C    T        0      0        2 
   4  chr4_38714502     HCab    C    T        1      2        2 
   4  chr4_38714502     HPrz    C    T        1      2        2 
   4  chr4_38714502     ZBoe    C    T        0      0        2 
   4  chr4_38714502     ZGre    C    T        0      0        2 
   4  chr4_38714502     ZHar    C    T        0      0        2 
   4  chr4_38714502   Sample    C    T        1      2        2 
   4  chr4_38717809     AAsi    T    A        0      0        2 
   4  chr4_38717809     AKia    T    A        0      0        2 
   4  chr4_38717809     AOna    T    A        0      0        2 
   4  chr4_38717809     ASom    T    A        0      0        2 
   4  chr4_38717809     HCab    T    A        0      0        2 
   4  chr4_38717809     HPrz    T    A        0      0        2 
   4  chr4_38717809     ZBoe    T    A        0      0        2 
   4  chr4_38717809     ZGre    T    A        0      0        2 
   4  chr4_38717809     ZHar    T    A      0.5      1        2 
   4  chr4_38717809   Sample    T    A        0      0        2 
   4  chr4_38720951     AAsi    G    T        0      0        2 
   4  chr4_38720951     AKia    G    T        0      0        2 
   4  chr4_38720951     AOna    G    T        0      0        2 
   4  chr4_38720951     ASom    G    T        0      0        2 
   4  chr4_38720951     HCab    G    T        1      2        2 
   4  chr4_38720951     HPrz    G    T        1      2        2 
   4  chr4_38720951     ZBoe    G    T        0      0        2 
   4  chr4_38720951     ZGre    G    T        0      0        2 
   4  chr4_38720951     ZHar    G    T        0      0        2 
   4  chr4_38720951   Sample    G    T        1      2        2 
   4  chr4_38726668     AAsi    T    A        0      0        2 
   4  chr4_38726668     AKia    T    A        0      0        2 
   4  chr4_38726668     AOna    T    A        0      0        2 
   4  chr4_38726668     ASom    T    A        0      0        2 
   4  chr4_38726668     HCab    T    A        1      2        2 
   4  chr4_38726668     HPrz    T    A        1      2        2 
   4  chr4_38726668     ZBoe    T    A        0      0        2 
   4  chr4_38726668     ZGre    T    A        0      0        2 
   4  chr4_38726668     ZHar    T    A        0      0        2 
   4  chr4_38726668   Sample    T    A        1      2        2 
   4  chr4_38728858     AAsi    G    T        0      0        2 
   4  chr4_38728858     AKia    G    T      0.5      1        2 
   4  chr4_38728858     AOna    G    T        0      0        2 
   4  chr4_38728858     ASom    G    T        0      0        2 
   4  chr4_38728858     HCab    G    T        0      0        2 
   4  chr4_38728858     HPrz    G    T        0      0        2 
   4  chr4_38728858     ZBoe    G    T        0      0        2 
   4  chr4_38728858     ZGre    G    T        0      0        2 
   4  chr4_38728858     ZHar    G    T        0      0        2 
   4  chr4_38728858   Sample    G    T        0      0        2 
   4  chr4_38729801     AAsi    T    C        0      0        2 
   4  chr4_38729801     AKia    T    C        0      0        2 
   4  chr4_38729801     AOna    T    C        0      0        2 
   4  chr4_38729801     ASom    T    C        0      0        2 
   4  chr4_38729801     HCab    T    C      0.5      1        2 
   4  chr4_38729801     HPrz    T    C      0.5      1        2 
   4  chr4_38729801     ZBoe    T    C        0      0        2 
   4  chr4_38729801     ZGre    T    C        0      0        2 
   4  chr4_38729801     ZHar    T    C        0      0        2 
   4  chr4_38729801   Sample    T    C        0      0        2 
   4  chr4_38730166     AAsi    C    A        0      0        2 
   4  chr4_38730166     AKia    C    A        0      0        2 
   4  chr4_38730166     AOna    C    A        0      0        2 
   4  chr4_38730166     ASom    C    A        0      0        2 
   4  chr4_38730166     HCab    C    A        1      2        2 
   4  chr4_38730166     HPrz    C    A        1      2        2 
   4  chr4_38730166     ZBoe    C    A        0      0        2 
   4  chr4_38730166     ZGre    C    A        0      0        2 
   4  chr4_38730166     ZHar    C    A        0      0        2 
   4  chr4_38730166   Sample    C    A        1      2        2 
   4  chr4_38732896     AAsi    G    A        0      0        2 
   4  chr4_38732896     AKia    G    A      0.5      1        2 
   4  chr4_38732896     AOna    G    A      0.5      1        2 
   4  chr4_38732896     ASom    G    A        0      0        2 
   4  chr4_38732896     HCab    G    A        0      0        2 
   4  chr4_38732896     HPrz    G    A        0      0        2 
   4  chr4_38732896     ZBoe    G    A        0      0        2 
   4  chr4_38732896     ZGre    G    A        0      0        2 
   4  chr4_38732896     ZHar    G    A        0      0        2 
   4  chr4_38732896   Sample    G    A        0      0        2 
   4  chr4_38733722     AAsi    A    G        0      0        2 
   4  chr4_38733722     AKia    A    G      0.5      1        2 
   4  chr4_38733722     AOna    A    G        1      2        2 
   4  chr4_38733722     ASom    A    G        0      0        2 
   4  chr4_38733722     HCab    A    G        1      2        2 
   4  chr4_38733722     HPrz    A    G        1      2        2 
   4  chr4_38733722     ZBoe    A    G        0      0        2 
   4  chr4_38733722     ZGre    A    G        0      0        2 
   4  chr4_38733722     ZHar    A    G        0      0        2 
   4  chr4_38733722   Sample    A    G        1      2        2 
   4  chr4_38734619     AAsi    T    C        0      0        2 
   4  chr4_38734619     AKia    T    C        0      0        2 
   4  chr4_38734619     AOna    T    C        0      0        2 
   4  chr4_38734619     ASom    T    C        0      0        2 
   4  chr4_38734619     HCab    T    C        0      0        2 
   4  chr4_38734619     HPrz    T    C        0      0        2 
   4  chr4_38734619     ZBoe    T    C      0.5      1        2 
   4  chr4_38734619     ZGre    T    C        0      0        2 
   4  chr4_38734619     ZHar    T    C        0      0        2 
   4  chr4_38734619   Sample    T    C        0      0        2 
   4  chr4_38740031     AAsi    G    T        0      0        2 
   4  chr4_38740031     AKia    G    T        0      0        2 
   4  chr4_38740031     AOna    G    T        0      0        2 
   4  chr4_38740031     ASom    G    T        0      0        2 
   4  chr4_38740031     HCab    G    T        1      2        2 
   4  chr4_38740031     HPrz    G    T        1      2        2 
   4  chr4_38740031     ZBoe    G    T        0      0        2 
   4  chr4_38740031     ZGre    G    T        0      0        2 
   4  chr4_38740031     ZHar    G    T        0      0        2 
   4  chr4_38740031   Sample    G    T        1      2        2 
   4  chr4_38740109     AAsi    A    G        0      0        2 
   4  chr4_38740109     AKia    A    G        0      0        2 
   4  chr4_38740109     AOna    A    G        0      0        2 
   4  chr4_38740109     ASom    A    G        0      0        2 
   4  chr4_38740109     HCab    A    G        0      0        2 
   4  chr4_38740109     HPrz    A    G        0      0        2 
   4  chr4_38740109     ZBoe    A    G        1      2        2 
   4  chr4_38740109     ZGre    A    G        0      0        2 
   4  chr4_38740109     ZHar    A    G        0      0        2 
   4  chr4_38740109   Sample    A    G        0      0        2 
   4  chr4_38747865     AAsi    T    C        0      0        2 
   4  chr4_38747865     AKia    T    C        0      0        2 
   4  chr4_38747865     AOna    T    C        0      0        2 
   4  chr4_38747865     ASom    T    C        0      0        2 
   4  chr4_38747865     HCab    T    C        1      2        2 
   4  chr4_38747865     HPrz    T    C        1      2        2 
   4  chr4_38747865     ZBoe    T    C        0      0        2 
   4  chr4_38747865     ZGre    T    C        0      0        2 
   4  chr4_38747865     ZHar    T    C        0      0        2 
   4  chr4_38747865   Sample    T    C        1      2        2 
   4  chr4_38749689     AAsi    C    A        0      0        2 
   4  chr4_38749689     AKia    C    A        0      0        2 
   4  chr4_38749689     AOna    C    A        0      0        2 
   4  chr4_38749689     ASom    C    A        1      2        2 
   4  chr4_38749689     HCab    C    A        0      0        2 
   4  chr4_38749689     HPrz    C    A        0      0        2 
   4  chr4_38749689     ZBoe    C    A        0      0        2 
   4  chr4_38749689     ZGre    C    A        0      0        2 
   4  chr4_38749689     ZHar    C    A        0      0        2 
   4  chr4_38749689   Sample    C    A        0      0        2 
   4  chr4_38751926     AAsi    T    A        0      0        2 
   4  chr4_38751926     AKia    T    A        0      0        2 
   4  chr4_38751926     AOna    T    A        0      0        2 
   4  chr4_38751926     ASom    T    A        0      0        2 
   4  chr4_38751926     HCab    T    A        0      0        2 
   4  chr4_38751926     HPrz    T    A        0      0        2 
   4  chr4_38751926     ZBoe    T    A        0      0        2 
   4  chr4_38751926     ZGre    T    A        0      0        2 
   4  chr4_38751926     ZHar    T    A      0.5      1        2 
   4  chr4_38751926   Sample    T    A        0      0        2 
   4  chr4_38757108     AAsi    C    T      0.5      1        2 
   4  chr4_38757108     AKia    C    T        0      0        2 
   4  chr4_38757108     AOna    C    T        0      0        2 
   4  chr4_38757108     ASom    C    T        0      0        2 
   4  chr4_38757108     HCab    C    T        0      0        2 
   4  chr4_38757108     HPrz    C    T        0      0        2 
   4  chr4_38757108     ZBoe    C    T        0      0        2 
   4  chr4_38757108     ZGre    C    T        0      0        2 
   4  chr4_38757108     ZHar    C    T        0      0        2 
   4  chr4_38757108   Sample    C    T        0      0        2 
   4  chr4_38774534     AAsi    C    T        0      0        2 
   4  chr4_38774534     AKia    C    T        0      0        2 
   4  chr4_38774534     AOna    C    T        0      0        2 
   4  chr4_38774534     ASom    C    T        0      0        2 
   4  chr4_38774534     HCab    C    T        0      0        2 
   4  chr4_38774534     HPrz    C    T        0      0        2 
   4  chr4_38774534     ZBoe    C    T        1      2        2 
   4  chr4_38774534     ZGre    C    T        0      0        2 
   4  chr4_38774534     ZHar    C    T        1      2        2 
   4  chr4_38774534   Sample    C    T        0      0        2 
   4  chr4_38778053     AAsi    C    T        0      0        2 
   4  chr4_38778053     AKia    C    T        0      0        2 
   4  chr4_38778053     AOna    C    T        0      0        2 
   4  chr4_38778053     ASom    C    T        0      0        2 
   4  chr4_38778053     HCab    C    T        1      2        2 
   4  chr4_38778053     HPrz    C    T        1      2        2 
   4  chr4_38778053     ZBoe    C    T        0      0        2 
   4  chr4_38778053     ZGre    C    T        0      0        2 
   4  chr4_38778053     ZHar    C    T        0      0        2 
   4  chr4_38778053   Sample    C    T        1      2        2 
   4  chr4_38779483     AAsi    A    T        0      0        2 
   4  chr4_38779483     AKia    A    T        0      0        2 
   4  chr4_38779483     AOna    A    T        0      0        2 
   4  chr4_38779483     ASom    A    T        0      0        2 
   4  chr4_38779483     HCab    A    T        0      0        2 
   4  chr4_38779483     HPrz    A    T        0      0        2 
   4  chr4_38779483     ZBoe    A    T        1      2        2 
   4  chr4_38779483     ZGre    A    T        0      0        2 
   4  chr4_38779483     ZHar    A    T        0      0        2 
   4  chr4_38779483   Sample    A    T        0      0        2 
   4  chr4_38785858     AAsi    T    A        0      0        2 
   4  chr4_38785858     AKia    T    A        0      0        2 
   4  chr4_38785858     AOna    T    A        0      0        2 
   4  chr4_38785858     ASom    T    A        0      0        2 
   4  chr4_38785858     HCab    T    A        0      0        2 
   4  chr4_38785858     HPrz    T    A        0      0        2 
   4  chr4_38785858     ZBoe    T    A        0      0        2 
   4  chr4_38785858     ZGre    T    A        0      0        2 
   4  chr4_38785858     ZHar    T    A      0.5      1        2 
   4  chr4_38785858   Sample    T    A        0      0        2 
   4  chr4_38786114     AAsi    T    A        0      0        2 
   4  chr4_38786114     AKia    T    A        0      0        2 
   4  chr4_38786114     AOna    T    A        0      0        2 
   4  chr4_38786114     ASom    T    A        0      0        2 
   4  chr4_38786114     HCab    T    A        1      2        2 
   4  chr4_38786114     HPrz    T    A        1      2        2 
   4  chr4_38786114     ZBoe    T    A        0      0        2 
   4  chr4_38786114     ZGre    T    A        0      0        2 
   4  chr4_38786114     ZHar    T    A        0      0        2 
   4  chr4_38786114   Sample    T    A        1      2        2 
   4  chr4_38798079     AAsi    C    T        0      0        2 
   4  chr4_38798079     AKia    C    T        0      0        2 
   4  chr4_38798079     AOna    C    T      0.5      1        2 
   4  chr4_38798079     ASom    C    T        0      0        2 
   4  chr4_38798079     HCab    C    T        0      0        2 
   4  chr4_38798079     HPrz    C    T        0      0        2 
   4  chr4_38798079     ZBoe    C    T        0      0        2 
   4  chr4_38798079     ZGre    C    T        0      0        2 
   4  chr4_38798079     ZHar    C    T        0      0        2 
   4  chr4_38798079   Sample    C    T        0      0        2 
   4  chr4_38806668     AAsi    C    A        0      0        2 
   4  chr4_38806668     AKia    C    A        0      0        2 
   4  chr4_38806668     AOna    C    A        0      0        2 
   4  chr4_38806668     ASom    C    A        0      0        2 
   4  chr4_38806668     HCab    C    A        1      2        2 
   4  chr4_38806668     HPrz    C    A        1      2        2 
   4  chr4_38806668     ZBoe    C    A        0      0        2 
   4  chr4_38806668     ZGre    C    A        0      0        2 
   4  chr4_38806668     ZHar    C    A        0      0        2 
   4  chr4_38806668   Sample    C    A        1      2        2 
   4  chr4_38819628     AAsi    A    C        0      0        2 
   4  chr4_38819628     AKia    A    C        0      0        2 
   4  chr4_38819628     AOna    A    C        0      0        2 
   4  chr4_38819628     ASom    A    C        0      0        2 
   4  chr4_38819628     HCab    A    C        0      0        2 
   4  chr4_38819628     HPrz    A    C        0      0        2 
   4  chr4_38819628     ZBoe    A    C        0      0        2 
   4  chr4_38819628     ZGre    A    C        0      0        2 
   4  chr4_38819628     ZHar    A    C        1      2        2 
   4  chr4_38819628   Sample    A    C        0      0        2 
   4  chr4_38821004     AAsi    G    C        0      0        2 
   4  chr4_38821004     AKia    G    C        0      0        2 
   4  chr4_38821004     AOna    G    C        0      0        2 
   4  chr4_38821004     ASom    G    C        0      0        2 
   4  chr4_38821004     HCab    G    C        0      0        2 
   4  chr4_38821004     HPrz    G    C        0      0        2 
   4  chr4_38821004     ZBoe    G    C        0      0        2 
   4  chr4_38821004     ZGre    G    C        1      2        2 
   4  chr4_38821004     ZHar    G    C        0      0        2 
   4  chr4_38821004   Sample    G    C        0      0        2 
   4  chr4_38824999     AAsi    G    C        0      0        2 
   4  chr4_38824999     AKia    G    C        0      0        2 
   4  chr4_38824999     AOna    G    C        0      0        2 
   4  chr4_38824999     ASom    G    C        0      0        2 
   4  chr4_38824999     HCab    G    C        1      2        2 
   4  chr4_38824999     HPrz    G    C        1      2        2 
   4  chr4_38824999     ZBoe    G    C        0      0        2 
   4  chr4_38824999     ZGre    G    C        0      0        2 
   4  chr4_38824999     ZHar    G    C        0      0        2 
   4  chr4_38824999   Sample    G    C        1      2        2 
   4  chr4_38827750     AAsi    C    T        0      0        2 
   4  chr4_38827750     AKia    C    T      0.5      1        2 
   4  chr4_38827750     AOna    C    T      0.5      1        2 
   4  chr4_38827750     ASom    C    T        0      0        2 
   4  chr4_38827750     HCab    C    T        0      0        2 
   4  chr4_38827750     HPrz    C    T        0      0        2 
   4  chr4_38827750     ZBoe    C    T        0      0        2 
   4  chr4_38827750     ZGre    C    T        0      0        2 
   4  chr4_38827750     ZHar    C    T        0      0        2 
   4  chr4_38827750   Sample    C    T        0      0        2 
   4  chr4_38828582     AAsi    T    C        0      0        2 
   4  chr4_38828582     AKia    T    C        0      0        2 
   4  chr4_38828582     AOna    T    C        0      0        2 
   4  chr4_38828582     ASom    T    C        0      0        2 
   4  chr4_38828582     HCab    T    C        1      2        2 
   4  chr4_38828582     HPrz    T    C        1      2        2 
   4  chr4_38828582     ZBoe    T    C        0      0        2 
   4  chr4_38828582     ZGre    T    C        0      0        2 
   4  chr4_38828582     ZHar    T    C        0      0        2 
   4  chr4_38828582   Sample    T    C        1      2        2 
   4  chr4_38834037     AAsi    G    A        0      0        2 
   4  chr4_38834037     AKia    G    A        0      0        2 
   4  chr4_38834037     AOna    G    A        0      0        2 
   4  chr4_38834037     ASom    G    A        0      0        2 
   4  chr4_38834037     HCab    G    A        0      0        2 
   4  chr4_38834037     HPrz    G    A      0.5      1        2 
   4  chr4_38834037     ZBoe    G    A        0      0        2 
   4  chr4_38834037     ZGre    G    A        0      0        2 
   4  chr4_38834037     ZHar    G    A        0      0        2 
   4  chr4_38834037   Sample    G    A        0      0        2 
   4  chr4_38835637     AAsi    T    C        0      0        2 
   4  chr4_38835637     AKia    T    C        0      0        2 
   4  chr4_38835637     AOna    T    C        0      0        2 
   4  chr4_38835637     ASom    T    C        1      2        2 
   4  chr4_38835637     HCab    T    C        0      0        2 
   4  chr4_38835637     HPrz    T    C        0      0        2 
   4  chr4_38835637     ZBoe    T    C        0      0        2 
   4  chr4_38835637     ZGre    T    C        0      0        2 
   4  chr4_38835637     ZHar    T    C        0      0        2 
   4  chr4_38835637   Sample    T    C        0      0        2 
   4  chr4_38835828     AAsi    G    C        0      0        2 
   4  chr4_38835828     AKia    G    C        0      0        2 
   4  chr4_38835828     AOna    G    C        0      0        2 
   4  chr4_38835828     ASom    G    C        0      0        2 
   4  chr4_38835828     HCab    G    C        0      0        2 
   4  chr4_38835828     HPrz    G    C        0      0        2 
   4  chr4_38835828     ZBoe    G    C      0.5      1        2 
   4  chr4_38835828     ZGre    G    C        0      0        2 
   4  chr4_38835828     ZHar    G    C        0      0        2 
   4  chr4_38835828   Sample    G    C        0      0        2 
   4  chr4_38836599     AAsi    T    C        0      0        2 
   4  chr4_38836599     AKia    T    C        0      0        2 
   4  chr4_38836599     AOna    T    C        0      0        2 
   4  chr4_38836599     ASom    T    C        0      0        2 
   4  chr4_38836599     HCab    T    C        1      2        2 
   4  chr4_38836599     HPrz    T    C        1      2        2 
   4  chr4_38836599     ZBoe    T    C        0      0        2 
   4  chr4_38836599     ZGre    T    C        0      0        2 
   4  chr4_38836599     ZHar    T    C        0      0        2 
   4  chr4_38836599   Sample    T    C        1      2        2 
   4  chr4_38843580     AAsi    C    T        0      0        2 
   4  chr4_38843580     AKia    C    T        0      0        2 
   4  chr4_38843580     AOna    C    T        0      0        2 
   4  chr4_38843580     ASom    C    T        0      0        2 
   4  chr4_38843580     HCab    C    T        1      2        2 
   4  chr4_38843580     HPrz    C    T        1      2        2 
   4  chr4_38843580     ZBoe    C    T        0      0        2 
   4  chr4_38843580     ZGre    C    T        0      0        2 
   4  chr4_38843580     ZHar    C    T        0      0        2 
   4  chr4_38843580   Sample    C    T        1      2        2 
   4  chr4_38864934     AAsi    A    T        0      0        2 
   4  chr4_38864934     AKia    A    T        0      0        2 
   4  chr4_38864934     AOna    A    T        0      0        2 
   4  chr4_38864934     ASom    A    T        0      0        2 
   4  chr4_38864934     HCab    A    T        0      0        2 
   4  chr4_38864934     HPrz    A    T        0      0        2 
   4  chr4_38864934     ZBoe    A    T      0.5      1        2 
   4  chr4_38864934     ZGre    A    T        0      0        2 
   4  chr4_38864934     ZHar    A    T        0      0        2 
   4  chr4_38864934   Sample    A    T        0      0        2 
   4  chr4_38869105     AAsi    T    C        0      0        2 
   4  chr4_38869105     AKia    T    C        0      0        2 
   4  chr4_38869105     AOna    T    C        0      0        2 
   4  chr4_38869105     ASom    T    C        0      0        2 
   4  chr4_38869105     HCab    T    C        1      2        2 
   4  chr4_38869105     HPrz    T    C        1      2        2 
   4  chr4_38869105     ZBoe    T    C        0      0        2 
   4  chr4_38869105     ZGre    T    C        0      0        2 
   4  chr4_38869105     ZHar    T    C        0      0        2 
   4  chr4_38869105   Sample    T    C        1      2        2 
   4  chr4_38870322     AAsi    T    C        0      0        2 
   4  chr4_38870322     AKia    T    C        1      2        2 
   4  chr4_38870322     AOna    T    C        1      2        2 
   4  chr4_38870322     ASom    T    C        0      0        2 
   4  chr4_38870322     HCab    T    C        0      0        2 
   4  chr4_38870322     HPrz    T    C        0      0        2 
   4  chr4_38870322     ZBoe    T    C        0      0        2 
   4  chr4_38870322     ZGre    T    C        0      0        2 
   4  chr4_38870322     ZHar    T    C        0      0        2 
   4  chr4_38870322   Sample    T    C        0      0        2 
   4  chr4_38876806     AAsi    A    G      0.5      1        2 
   4  chr4_38876806     AKia    A    G        1      2        2 
   4  chr4_38876806     AOna    A    G        0      0        2 
   4  chr4_38876806     ASom    A    G        0      0        2 
   4  chr4_38876806     HCab    A    G        0      0        2 
   4  chr4_38876806     HPrz    A    G        0      0        2 
   4  chr4_38876806     ZBoe    A    G        0      0        2 
   4  chr4_38876806     ZGre    A    G        1      2        2 
   4  chr4_38876806     ZHar    A    G        0      0        2 
   4  chr4_38876806   Sample    A    G        0      0        2 
   4  chr4_38881721     AAsi    C    A        0      0        2 
   4  chr4_38881721     AKia    C    A        0      0        2 
   4  chr4_38881721     AOna    C    A        0      0        2 
   4  chr4_38881721     ASom    C    A        1      2        2 
   4  chr4_38881721     HCab    C    A        0      0        2 
   4  chr4_38881721     HPrz    C    A        0      0        2 
   4  chr4_38881721     ZBoe    C    A        0      0        2 
   4  chr4_38881721     ZGre    C    A        0      0        2 
   4  chr4_38881721     ZHar    C    A        0      0        2 
   4  chr4_38881721   Sample    C    A        0      0        2 
   4  chr4_38891371     AAsi    T    C        1      2        2 
   4  chr4_38891371     AKia    T    C        1      2        2 
   4  chr4_38891371     AOna    T    C        1      2        2 
   4  chr4_38891371     ASom    T    C        1      2        2 
   4  chr4_38891371     HCab    T    C        0      0        2 
   4  chr4_38891371     HPrz    T    C        0      0        2 
   4  chr4_38891371     ZBoe    T    C        0      0        2 
   4  chr4_38891371     ZGre    T    C        1      2        2 
   4  chr4_38891371     ZHar    T    C        0      0        2 
   4  chr4_38891371   Sample    T    C        0      0        2 
   4  chr4_38904297     AAsi    A    G        0      0        2 
   4  chr4_38904297     AKia    A    G        0      0        2 
   4  chr4_38904297     AOna    A    G        0      0        2 
   4  chr4_38904297     ASom    A    G        0      0        2 
   4  chr4_38904297     HCab    A    G        1      2        2 
   4  chr4_38904297     HPrz    A    G        1      2        2 
   4  chr4_38904297     ZBoe    A    G        0      0        2 
   4  chr4_38904297     ZGre    A    G        0      0        2 
   4  chr4_38904297     ZHar    A    G        0      0        2 
   4  chr4_38904297   Sample    A    G        1      2        2 
   4  chr4_38905850     AAsi    A    C        0      0        2 
   4  chr4_38905850     AKia    A    C        1      2        2 
   4  chr4_38905850     AOna    A    C        1      2        2 
   4  chr4_38905850     ASom    A    C        0      0        2 
   4  chr4_38905850     HCab    A    C        0      0        2 
   4  chr4_38905850     HPrz    A    C        0      0        2 
   4  chr4_38905850     ZBoe    A    C      0.5      1        2 
   4  chr4_38905850     ZGre    A    C        0      0        2 
   4  chr4_38905850     ZHar    A    C        0      0        2 
   4  chr4_38905850   Sample    A    C        0      0        2 
   4  chr4_38911090     AAsi    T    C        0      0        2 
   4  chr4_38911090     AKia    T    C        0      0        2 
   4  chr4_38911090     AOna    T    C        0      0        2 
   4  chr4_38911090     ASom    T    C        0      0        2 
   4  chr4_38911090     HCab    T    C        1      2        2 
   4  chr4_38911090     HPrz    T    C        1      2        2 
   4  chr4_38911090     ZBoe    T    C        0      0        2 
   4  chr4_38911090     ZGre    T    C        0      0        2 
   4  chr4_38911090     ZHar    T    C        0      0        2 
   4  chr4_38911090   Sample    T    C        1      2        2 
   4  chr4_38916225     AAsi    C    T        0      0        2 
   4  chr4_38916225     AKia    C    T        0      0        2 
   4  chr4_38916225     AOna    C    T        0      0        2 
   4  chr4_38916225     ASom    C    T        0      0        2 
   4  chr4_38916225     HCab    C    T        1      2        2 
   4  chr4_38916225     HPrz    C    T        1      2        2 
   4  chr4_38916225     ZBoe    C    T        0      0        2 
   4  chr4_38916225     ZGre    C    T        0      0        2 
   4  chr4_38916225     ZHar    C    T        0      0        2 
   4  chr4_38916225   Sample    C    T        1      2        2 
   4  chr4_38918058     AAsi    C    G        0      0        2 
   4  chr4_38918058     AKia    C    G        0      0        2 
   4  chr4_38918058     AOna    C    G        0      0        2 
   4  chr4_38918058     ASom    C    G        0      0        2 
   4  chr4_38918058     HCab    C    G        0      0        2 
   4  chr4_38918058     HPrz    C    G        0      0        2 
   4  chr4_38918058     ZBoe    C    G        0      0        2 
   4  chr4_38918058     ZGre    C    G        1      2        2 
   4  chr4_38918058     ZHar    C    G        0      0        2 
   4  chr4_38918058   Sample    C    G        0      0        2 
   4  chr4_38920190     AAsi    T    C      0.5      1        2 
   4  chr4_38920190     AKia    T    C        0      0        2 
   4  chr4_38920190     AOna    T    C        0      0        2 
   4  chr4_38920190     ASom    T    C        1      2        2 
   4  chr4_38920190     HCab    T    C        0      0        2 
   4  chr4_38920190     HPrz    T    C        0      0        2 
   4  chr4_38920190     ZBoe    T    C        0      0        2 
   4  chr4_38920190     ZGre    T    C        0      0        2 
   4  chr4_38920190     ZHar    T    C        0      0        2 
   4  chr4_38920190   Sample    T    C        0      0        2 
   4  chr4_38921623     AAsi    G    A        0      0        2 
   4  chr4_38921623     AKia    G    A        0      0        2 
   4  chr4_38921623     AOna    G    A        0      0        2 
   4  chr4_38921623     ASom    G    A        0      0        2 
   4  chr4_38921623     HCab    G    A        0      0        2 
   4  chr4_38921623     HPrz    G    A        0      0        2 
   4  chr4_38921623     ZBoe    G    A        1      2        2 
   4  chr4_38921623     ZGre    G    A        1      2        2 
   4  chr4_38921623     ZHar    G    A        1      2        2 
   4  chr4_38921623   Sample    G    A        0      0        2 
   4  chr4_38924247     AAsi    C    G        0      0        2 
   4  chr4_38924247     AKia    C    G        0      0        2 
   4  chr4_38924247     AOna    C    G      0.5      1        2 
   4  chr4_38924247     ASom    C    G        0      0        2 
   4  chr4_38924247     HCab    C    G        0      0        2 
   4  chr4_38924247     HPrz    C    G        0      0        2 
   4  chr4_38924247     ZBoe    C    G        0      0        2 
   4  chr4_38924247     ZGre    C    G        0      0        2 
   4  chr4_38924247     ZHar    C    G        0      0        2 
   4  chr4_38924247   Sample    C    G        0      0        2 
   4  chr4_38925782     AAsi    C    A        0      0        2 
   4  chr4_38925782     AKia    C    A        0      0        2 
   4  chr4_38925782     AOna    C    A        0      0        2 
   4  chr4_38925782     ASom    C    A        0      0        2 
   4  chr4_38925782     HCab    C    A        1      2        2 
   4  chr4_38925782     HPrz    C    A        1      2        2 
   4  chr4_38925782     ZBoe    C    A        0      0        2 
   4  chr4_38925782     ZGre    C    A        0      0        2 
   4  chr4_38925782     ZHar    C    A        0      0        2 
   4  chr4_38925782   Sample    C    A        1      2        2 
   4  chr4_38928336     AAsi    G    A        0      0        2 
   4  chr4_38928336     AKia    G    A      0.5      1        2 
   4  chr4_38928336     AOna    G    A        0      0        2 
   4  chr4_38928336     ASom    G    A        0      0        2 
   4  chr4_38928336     HCab    G    A        0      0        2 
   4  chr4_38928336     HPrz    G    A        0      0        2 
   4  chr4_38928336     ZBoe    G    A        0      0        2 
   4  chr4_38928336     ZGre    G    A        0      0        2 
   4  chr4_38928336     ZHar    G    A        0      0        2 
   4  chr4_38928336   Sample    G    A        0      0        2 
   4  chr4_38943672     AAsi    G    A        0      0        2 
   4  chr4_38943672     AKia    G    A        0      0        2 
   4  chr4_38943672     AOna    G    A        0      0        2 
   4  chr4_38943672     ASom    G    A        0      0        2 
   4  chr4_38943672     HCab    G    A        1      2        2 
   4  chr4_38943672     HPrz    G    A        1      2        2 
   4  chr4_38943672     ZBoe    G    A        0      0        2 
   4  chr4_38943672     ZGre    G    A        0      0        2 
   4  chr4_38943672     ZHar    G    A        0      0        2 
   4  chr4_38943672   Sample    G    A        1      2        2 
   4  chr4_38945675     AAsi    G    A        0      0        2 
   4  chr4_38945675     AKia    G    A        0      0        2 
   4  chr4_38945675     AOna    G    A        0      0        2 
   4  chr4_38945675     ASom    G    A        0      0        2 
   4  chr4_38945675     HCab    G    A        1      2        2 
   4  chr4_38945675     HPrz    G    A        1      2        2 
   4  chr4_38945675     ZBoe    G    A        0      0        2 
   4  chr4_38945675     ZGre    G    A        0      0        2 
   4  chr4_38945675     ZHar    G    A        0      0        2 
   4  chr4_38945675   Sample    G    A        1      2        2 
   4  chr4_38952329     AAsi    C    T        0      0        2 
   4  chr4_38952329     AKia    C    T        0      0        2 
   4  chr4_38952329     AOna    C    T        0      0        2 
   4  chr4_38952329     ASom    C    T        0      0        2 
   4  chr4_38952329     HCab    C    T        1      2        2 
   4  chr4_38952329     HPrz    C    T        1      2        2 
   4  chr4_38952329     ZBoe    C    T        0      0        2 
   4  chr4_38952329     ZGre    C    T        0      0        2 
   4  chr4_38952329     ZHar    C    T        0      0        2 
   4  chr4_38952329   Sample    C    T        1      2        2 
   4  chr4_38953328     AAsi    A    G        0      0        2 
   4  chr4_38953328     AKia    A    G      0.5      1        2 
   4  chr4_38953328     AOna    A    G      0.5      1        2 
   4  chr4_38953328     ASom    A    G        0      0        2 
   4  chr4_38953328     HCab    A    G        1      2        2 
   4  chr4_38953328     HPrz    A    G        1      2        2 
   4  chr4_38953328     ZBoe    A    G        0      0        2 
   4  chr4_38953328     ZGre    A    G        0      0        2 
   4  chr4_38953328     ZHar    A    G        0      0        2 
   4  chr4_38953328   Sample    A    G        1      2        2 
   4  chr4_38954756     AAsi    G    C        0      0        2 
   4  chr4_38954756     AKia    G    C      0.5      1        2 
   4  chr4_38954756     AOna    G    C        0      0        2 
   4  chr4_38954756     ASom    G    C        0      0        2 
   4  chr4_38954756     HCab    G    C        0      0        2 
   4  chr4_38954756     HPrz    G    C        0      0        2 
   4  chr4_38954756     ZBoe    G    C        0      0        2 
   4  chr4_38954756     ZGre    G    C        0      0        2 
   4  chr4_38954756     ZHar    G    C        0      0        2 
   4  chr4_38954756   Sample    G    C        0      0        2 
   4  chr4_38959818     AAsi    C    T        0      0        2 
   4  chr4_38959818     AKia    C    T        0      0        2 
   4  chr4_38959818     AOna    C    T        0      0        2 
   4  chr4_38959818     ASom    C    T        0      0        2 
   4  chr4_38959818     HCab    C    T        0      0        2 
   4  chr4_38959818     HPrz    C    T        0      0        2 
   4  chr4_38959818     ZBoe    C    T      0.5      1        2 
   4  chr4_38959818     ZGre    C    T        0      0        2 
   4  chr4_38959818     ZHar    C    T        0      0        2 
   4  chr4_38959818   Sample    C    T        0      0        2 
   4  chr4_38963201     AAsi    T    C        0      0        2 
   4  chr4_38963201     AKia    T    C        0      0        2 
   4  chr4_38963201     AOna    T    C        0      0        2 
   4  chr4_38963201     ASom    T    C        0      0        2 
   4  chr4_38963201     HCab    T    C        1      2        2 
   4  chr4_38963201     HPrz    T    C        1      2        2 
   4  chr4_38963201     ZBoe    T    C        0      0        2 
   4  chr4_38963201     ZGre    T    C        0      0        2 
   4  chr4_38963201     ZHar    T    C        0      0        2 
   4  chr4_38963201   Sample    T    C        1      2        2 
   4  chr4_38965526     AAsi    T    A        0      0        2 
   4  chr4_38965526     AKia    T    A        0      0        2 
   4  chr4_38965526     AOna    T    A        0      0        2 
   4  chr4_38965526     ASom    T    A        0      0        2 
   4  chr4_38965526     HCab    T    A        0      0        2 
   4  chr4_38965526     HPrz    T    A        0      0        2 
   4  chr4_38965526     ZBoe    T    A      0.5      1        2 
   4  chr4_38965526     ZGre    T    A        0      0        2 
   4  chr4_38965526     ZHar    T    A        0      0        2 
   4  chr4_38965526   Sample    T    A        0      0        2 
   4  chr4_38970590     AAsi    T    C        0      0        2 
   4  chr4_38970590     AKia    T    C        0      0        2 
   4  chr4_38970590     AOna    T    C        0      0        2 
   4  chr4_38970590     ASom    T    C        1      2        2 
   4  chr4_38970590     HCab    T    C        0      0        2 
   4  chr4_38970590     HPrz    T    C        0      0        2 
   4  chr4_38970590     ZBoe    T    C        0      0        2 
   4  chr4_38970590     ZGre    T    C        0      0        2 
   4  chr4_38970590     ZHar    T    C        0      0        2 
   4  chr4_38970590   Sample    T    C        0      0        2 
   4  chr4_38980547     AAsi    C    T        0      0        2 
   4  chr4_38980547     AKia    C    T        0      0        2 
   4  chr4_38980547     AOna    C    T        0      0        2 
   4  chr4_38980547     ASom    C    T        0      0        2 
   4  chr4_38980547     HCab    C    T        1      2        2 
   4  chr4_38980547     HPrz    C    T        1      2        2 
   4  chr4_38980547     ZBoe    C    T        0      0        2 
   4  chr4_38980547     ZGre    C    T        0      0        2 
   4  chr4_38980547     ZHar    C    T        0      0        2 
   4  chr4_38980547   Sample    C    T        1      2        2 
   4  chr4_38987595     AAsi    T    A        0      0        2 
   4  chr4_38987595     AKia    T    A        0      0        2 
   4  chr4_38987595     AOna    T    A        0      0        2 
   4  chr4_38987595     ASom    T    A        0      0        2 
   4  chr4_38987595     HCab    T    A        0      0        2 
   4  chr4_38987595     HPrz    T    A        0      0        2 
   4  chr4_38987595     ZBoe    T    A      0.5      1        2 
   4  chr4_38987595     ZGre    T    A        0      0        2 
   4  chr4_38987595     ZHar    T    A        0      0        2 
   4  chr4_38987595   Sample    T    A        0      0        2 
   4  chr4_38987873     AAsi    C    T        0      0        2 
   4  chr4_38987873     AKia    C    T        0      0        2 
   4  chr4_38987873     AOna    C    T        0      0        2 
   4  chr4_38987873     ASom    C    T        0      0        2 
   4  chr4_38987873     HCab    C    T        1      2        2 
   4  chr4_38987873     HPrz    C    T        1      2        2 
   4  chr4_38987873     ZBoe    C    T        0      0        2 
   4  chr4_38987873     ZGre    C    T        0      0        2 
   4  chr4_38987873     ZHar    C    T        0      0        2 
   4  chr4_38987873   Sample    C    T        1      2        2 
   4  chr4_38990568     AAsi    T    C        0      0        2 
   4  chr4_38990568     AKia    T    C        0      0        2 
   4  chr4_38990568     AOna    T    C        0      0        2 
   4  chr4_38990568     ASom    T    C        0      0        2 
   4  chr4_38990568     HCab    T    C        1      2        2 
   4  chr4_38990568     HPrz    T    C        1      2        2 
   4  chr4_38990568     ZBoe    T    C        0      0        2 
   4  chr4_38990568     ZGre    T    C        0      0        2 
   4  chr4_38990568     ZHar    T    C        0      0        2 
   4  chr4_38990568   Sample    T    C        1      2        2 
   4  chr4_38999405     AAsi    A    C        0      0        2 
   4  chr4_38999405     AKia    A    C        0      0        2 
   4  chr4_38999405     AOna    A    C        0      0        2 
   4  chr4_38999405     ASom    A    C        0      0        2 
   4  chr4_38999405     HCab    A    C        1      2        2 
   4  chr4_38999405     HPrz    A    C        1      2        2 
   4  chr4_38999405     ZBoe    A    C        0      0        2 
   4  chr4_38999405     ZGre    A    C        0      0        2 
   4  chr4_38999405     ZHar    A    C        0      0        2 
   4  chr4_38999405   Sample    A    C        1      2        2 
   4  chr4_39000485     AAsi    G    A        0      0        2 
   4  chr4_39000485     AKia    G    A      0.5      1        2 
   4  chr4_39000485     AOna    G    A        1      2        2 
   4  chr4_39000485     ASom    G    A        0      0        2 
   4  chr4_39000485     HCab    G    A        0      0        2 
   4  chr4_39000485     HPrz    G    A        0      0        2 
   4  chr4_39000485     ZBoe    G    A        0      0        2 
   4  chr4_39000485     ZGre    G    A        0      0        2 
   4  chr4_39000485     ZHar    G    A        0      0        2 
   4  chr4_39000485   Sample    G    A        0      0        2 
   4  chr4_39009141     AAsi    C    T        0      0        2 
   4  chr4_39009141     AKia    C    T        0      0        2 
   4  chr4_39009141     AOna    C    T      0.5      1        2 
   4  chr4_39009141     ASom    C    T        0      0        2 
   4  chr4_39009141     HCab    C    T        0      0        2 
   4  chr4_39009141     HPrz    C    T        0      0        2 
   4  chr4_39009141     ZBoe    C    T        0      0        2 
   4  chr4_39009141     ZGre    C    T        0      0        2 
   4  chr4_39009141     ZHar    C    T        0      0        2 
   4  chr4_39009141   Sample    C    T        0      0        2 
   4  chr4_39016951     AAsi    C    G        0      0        2 
   4  chr4_39016951     AKia    C    G        0      0        2 
   4  chr4_39016951     AOna    C    G        0      0        2 
   4  chr4_39016951     ASom    C    G        0      0        2 
   4  chr4_39016951     HCab    C    G        1      2        2 
   4  chr4_39016951     HPrz    C    G        1      2        2 
   4  chr4_39016951     ZBoe    C    G        0      0        2 
   4  chr4_39016951     ZGre    C    G        0      0        2 
   4  chr4_39016951     ZHar    C    G        0      0        2 
   4  chr4_39016951   Sample    C    G        1      2        2 
   4  chr4_39018020     AAsi    T    C        0      0        2 
   4  chr4_39018020     AKia    T    C        0      0        2 
   4  chr4_39018020     AOna    T    C        0      0        2 
   4  chr4_39018020     ASom    T    C        0      0        2 
   4  chr4_39018020     HCab    T    C        0      0        2 
   4  chr4_39018020     HPrz    T    C        0      0        2 
   4  chr4_39018020     ZBoe    T    C        0      0        2 
   4  chr4_39018020     ZGre    T    C      0.5      1        2 
   4  chr4_39018020     ZHar    T    C        0      0        2 
   4  chr4_39018020   Sample    T    C        0      0        2 
   4  chr4_39025491     AAsi    A    G        0      0        2 
   4  chr4_39025491     AKia    A    G        0      0        2 
   4  chr4_39025491     AOna    A    G        1      2        2 
   4  chr4_39025491     ASom    A    G        0      0        2 
   4  chr4_39025491     HCab    A    G        0      0        2 
   4  chr4_39025491     HPrz    A    G        0      0        2 
   4  chr4_39025491     ZBoe    A    G        0      0        2 
   4  chr4_39025491     ZGre    A    G        0      0        2 
   4  chr4_39025491     ZHar    A    G        0      0        2 
   4  chr4_39025491   Sample    A    G        0      0        2 
   4  chr4_39029664     AAsi    C    T        0      0        2 
   4  chr4_39029664     AKia    C    T        0      0        2 
   4  chr4_39029664     AOna    C    T        0      0        2 
   4  chr4_39029664     ASom    C    T        0      0        2 
   4  chr4_39029664     HCab    C    T        1      2        2 
   4  chr4_39029664     HPrz    C    T        1      2        2 
   4  chr4_39029664     ZBoe    C    T        0      0        2 
   4  chr4_39029664     ZGre    C    T        0      0        2 
   4  chr4_39029664     ZHar    C    T        0      0        2 
   4  chr4_39029664   Sample    C    T        1      2        2 
   4  chr4_39037495     AAsi    A    G        0      0        2 
   4  chr4_39037495     AKia    A    G        0      0        2 
   4  chr4_39037495     AOna    A    G        0      0        2 
   4  chr4_39037495     ASom    A    G        0      0        2 
   4  chr4_39037495     HCab    A    G        0      0        2 
   4  chr4_39037495     HPrz    A    G        0      0        2 
   4  chr4_39037495     ZBoe    A    G        0      0        2 
   4  chr4_39037495     ZGre    A    G      0.5      1        2 
   4  chr4_39037495     ZHar    A    G        0      0        2 
   4  chr4_39037495   Sample    A    G        0      0        2 
   4  chr4_39045090     AAsi    T    C        0      0        2 
   4  chr4_39045090     AKia    T    C        0      0        2 
   4  chr4_39045090     AOna    T    C        0      0        2 
   4  chr4_39045090     ASom    T    C        0      0        2 
   4  chr4_39045090     HCab    T    C        1      2        2 
   4  chr4_39045090     HPrz    T    C        1      2        2 
   4  chr4_39045090     ZBoe    T    C        0      0        2 
   4  chr4_39045090     ZGre    T    C        0      0        2 
   4  chr4_39045090     ZHar    T    C        0      0        2 
   4  chr4_39045090   Sample    T    C        1      2        2 
   4  chr4_39045631     AAsi    G    A        0      0        2 
   4  chr4_39045631     AKia    G    A        0      0        2 
   4  chr4_39045631     AOna    G    A        0      0        2 
   4  chr4_39045631     ASom    G    A        0      0        2 
   4  chr4_39045631     HCab    G    A        1      2        2 
   4  chr4_39045631     HPrz    G    A        1      2        2 
   4  chr4_39045631     ZBoe    G    A        0      0        2 
   4  chr4_39045631     ZGre    G    A        0      0        2 
   4  chr4_39045631     ZHar    G    A        0      0        2 
   4  chr4_39045631   Sample    G    A        1      2        2 
   4  chr4_39046425     AAsi    G    A        0      0        2 
   4  chr4_39046425     AKia    G    A      0.5      1        2 
   4  chr4_39046425     AOna    G    A      0.5      1        2 
   4  chr4_39046425     ASom    G    A        0      0        2 
   4  chr4_39046425     HCab    G    A        0      0        2 
   4  chr4_39046425     HPrz    G    A        0      0        2 
   4  chr4_39046425     ZBoe    G    A        0      0        2 
   4  chr4_39046425     ZGre    G    A        0      0        2 
   4  chr4_39046425     ZHar    G    A        0      0        2 
   4  chr4_39046425   Sample    G    A        0      0        2 
   4  chr4_39050024     AAsi    T    C        0      0        2 
   4  chr4_39050024     AKia    T    C        0      0        2 
   4  chr4_39050024     AOna    T    C        0      0        2 
   4  chr4_39050024     ASom    T    C        0      0        2 
   4  chr4_39050024     HCab    T    C      0.5      1        2 
   4  chr4_39050024     HPrz    T    C        1      2        2 
   4  chr4_39050024     ZBoe    T    C        0      0        2 
   4  chr4_39050024     ZGre    T    C        0      0        2 
   4  chr4_39050024     ZHar    T    C        0      0        2 
   4  chr4_39050024   Sample    T    C        1      2        2 
   4  chr4_39057726     AAsi    A    G        0      0        2 
   4  chr4_39057726     AKia    A    G        0      0        2 
   4  chr4_39057726     AOna    A    G        0      0        2 
   4  chr4_39057726     ASom    A    G        0      0        2 
   4  chr4_39057726     HCab    A    G      0.5      1        2 
   4  chr4_39057726     HPrz    A    G        0      0        2 
   4  chr4_39057726     ZBoe    A    G        0      0        2 
   4  chr4_39057726     ZGre    A    G        0      0        2 
   4  chr4_39057726     ZHar    A    G        0      0        2 
   4  chr4_39057726   Sample    A    G        0      0        2 
   4  chr4_39062125     AAsi    T    G        0      0        2 
   4  chr4_39062125     AKia    T    G        0      0        2 
   4  chr4_39062125     AOna    T    G        0      0        2 
   4  chr4_39062125     ASom    T    G        0      0        2 
   4  chr4_39062125     HCab    T    G        0      0        2 
   4  chr4_39062125     HPrz    T    G        0      0        2 
   4  chr4_39062125     ZBoe    T    G      0.5      1        2 
   4  chr4_39062125     ZGre    T    G        0      0        2 
   4  chr4_39062125     ZHar    T    G        0      0        2 
   4  chr4_39062125   Sample    T    G        0      0        2 
   4  chr4_39065581     AAsi    T    A        0      0        2 
   4  chr4_39065581     AKia    T    A      0.5      1        2 
   4  chr4_39065581     AOna    T    A        0      0        2 
   4  chr4_39065581     ASom    T    A        0      0        2 
   4  chr4_39065581     HCab    T    A        0      0        2 
   4  chr4_39065581     HPrz    T    A        0      0        2 
   4  chr4_39065581     ZBoe    T    A        0      0        2 
   4  chr4_39065581     ZGre    T    A        0      0        2 
   4  chr4_39065581     ZHar    T    A        0      0        2 
   4  chr4_39065581   Sample    T    A        0      0        2 
   4  chr4_39066985     AAsi    G    A        0      0        2 
   4  chr4_39066985     AKia    G    A        0      0        2 
   4  chr4_39066985     AOna    G    A        0      0        2 
   4  chr4_39066985     ASom    G    A        0      0        2 
   4  chr4_39066985     HCab    G    A        1      2        2 
   4  chr4_39066985     HPrz    G    A        1      2        2 
   4  chr4_39066985     ZBoe    G    A        0      0        2 
   4  chr4_39066985     ZGre    G    A        0      0        2 
   4  chr4_39066985     ZHar    G    A        0      0        2 
   4  chr4_39066985   Sample    G    A        1      2        2 
   4  chr4_39075717     AAsi    A    T        0      0        2 
   4  chr4_39075717     AKia    A    T        0      0        2 
   4  chr4_39075717     AOna    A    T        0      0        2 
   4  chr4_39075717     ASom    A    T        0      0        2 
   4  chr4_39075717     HCab    A    T        1      2        2 
   4  chr4_39075717     HPrz    A    T        1      2        2 
   4  chr4_39075717     ZBoe    A    T        0      0        2 
   4  chr4_39075717     ZGre    A    T        0      0        2 
   4  chr4_39075717     ZHar    A    T        0      0        2 
   4  chr4_39075717   Sample    A    T        1      2        2 
   4  chr4_39079327     AAsi    G    A        0      0        2 
   4  chr4_39079327     AKia    G    A        0      0        2 
   4  chr4_39079327     AOna    G    A        0      0        2 
   4  chr4_39079327     ASom    G    A        0      0        2 
   4  chr4_39079327     HCab    G    A        1      2        2 
   4  chr4_39079327     HPrz    G    A        1      2        2 
   4  chr4_39079327     ZBoe    G    A        0      0        2 
   4  chr4_39079327     ZGre    G    A        0      0        2 
   4  chr4_39079327     ZHar    G    A        0      0        2 
   4  chr4_39079327   Sample    G    A        1      2        2 
   4  chr4_39084515     AAsi    T    C        1      2        2 
   4  chr4_39084515     AKia    T    C        0      0        2 
   4  chr4_39084515     AOna    T    C        0      0        2 
   4  chr4_39084515     ASom    T    C        0      0        2 
   4  chr4_39084515     HCab    T    C        0      0        2 
   4  chr4_39084515     HPrz    T    C        0      0        2 
   4  chr4_39084515     ZBoe    T    C      0.5      1        2 
   4  chr4_39084515     ZGre    T    C        0      0        2 
   4  chr4_39084515     ZHar    T    C        0      0        2 
   4  chr4_39084515   Sample    T    C        0      0        2 
   4  chr4_39088622     AAsi    A    G        0      0        2 
   4  chr4_39088622     AKia    A    G      0.5      1        2 
   4  chr4_39088622     AOna    A    G        0      0        2 
   4  chr4_39088622     ASom    A    G        0      0        2 
   4  chr4_39088622     HCab    A    G        0      0        2 
   4  chr4_39088622     HPrz    A    G        0      0        2 
   4  chr4_39088622     ZBoe    A    G        0      0        2 
   4  chr4_39088622     ZGre    A    G        0      0        2 
   4  chr4_39088622     ZHar    A    G        0      0        2 
   4  chr4_39088622   Sample    A    G        0      0        2 
   4  chr4_39090007     AAsi    C    T        1      2        2 
   4  chr4_39090007     AKia    C    T      0.5      1        2 
   4  chr4_39090007     AOna    C    T        1      2        2 
   4  chr4_39090007     ASom    C    T        1      2        2 
   4  chr4_39090007     HCab    C    T        0      0        2 
   4  chr4_39090007     HPrz    C    T        0      0        2 
   4  chr4_39090007     ZBoe    C    T        0      0        2 
   4  chr4_39090007     ZGre    C    T        0      0        2 
   4  chr4_39090007     ZHar    C    T        0      0        2 
   4  chr4_39090007   Sample    C    T        0      0        2 
   4  chr4_39091833     AAsi    C    A        0      0        2 
   4  chr4_39091833     AKia    C    A        0      0        2 
   4  chr4_39091833     AOna    C    A        0      0        2 
   4  chr4_39091833     ASom    C    A        0      0        2 
   4  chr4_39091833     HCab    C    A        0      0        2 
   4  chr4_39091833     HPrz    C    A        0      0        2 
   4  chr4_39091833     ZBoe    C    A      0.5      1        2 
   4  chr4_39091833     ZGre    C    A        0      0        2 
   4  chr4_39091833     ZHar    C    A        0      0        2 
   4  chr4_39091833   Sample    C    A        0      0        2 
   4  chr4_39094291     AAsi    A    G        0      0        2 
   4  chr4_39094291     AKia    A    G        0      0        2 
   4  chr4_39094291     AOna    A    G        0      0        2 
   4  chr4_39094291     ASom    A    G        0      0        2 
   4  chr4_39094291     HCab    A    G        1      2        2 
   4  chr4_39094291     HPrz    A    G        1      2        2 
   4  chr4_39094291     ZBoe    A    G        0      0        2 
   4  chr4_39094291     ZGre    A    G        0      0        2 
   4  chr4_39094291     ZHar    A    G        0      0        2 
   4  chr4_39094291   Sample    A    G        1      2        2 
   4  chr4_39099069     AAsi    A    G        0      0        2 
   4  chr4_39099069     AKia    A    G        0      0        2 
   4  chr4_39099069     AOna    A    G        0      0        2 
   4  chr4_39099069     ASom    A    G        0      0        2 
   4  chr4_39099069     HCab    A    G        0      0        2 
   4  chr4_39099069     HPrz    A    G      0.5      1        2 
   4  chr4_39099069     ZBoe    A    G        0      0        2 
   4  chr4_39099069     ZGre    A    G        0      0        2 
   4  chr4_39099069     ZHar    A    G        0      0        2 
   4  chr4_39099069   Sample    A    G        0      0        2 
   4  chr4_39100496     AAsi    C    A        0      0        2 
   4  chr4_39100496     AKia    C    A        0      0        2 
   4  chr4_39100496     AOna    C    A      0.5      1        2 
   4  chr4_39100496     ASom    C    A        0      0        2 
   4  chr4_39100496     HCab    C    A        0      0        2 
   4  chr4_39100496     HPrz    C    A        0      0        2 
   4  chr4_39100496     ZBoe    C    A        0      0        2 
   4  chr4_39100496     ZGre    C    A        0      0        2 
   4  chr4_39100496     ZHar    C    A        0      0        2 
   4  chr4_39100496   Sample    C    A        0      0        2 
   4  chr4_39115574     AAsi    C    T        0      0        2 
   4  chr4_39115574     AKia    C    T        0      0        2 
   4  chr4_39115574     AOna    C    T      0.5      1        2 
   4  chr4_39115574     ASom    C    T        0      0        2 
   4  chr4_39115574     HCab    C    T        0      0        2 
   4  chr4_39115574     HPrz    C    T        0      0        2 
   4  chr4_39115574     ZBoe    C    T        0      0        2 
   4  chr4_39115574     ZGre    C    T        0      0        2 
   4  chr4_39115574     ZHar    C    T        0      0        2 
   4  chr4_39115574   Sample    C    T        0      0        2 
   4  chr4_39127823     AAsi    G    A        0      0        2 
   4  chr4_39127823     AKia    G    A        0      0        2 
   4  chr4_39127823     AOna    G    A        0      0        2 
   4  chr4_39127823     ASom    G    A        0      0        2 
   4  chr4_39127823     HCab    G    A        1      2        2 
   4  chr4_39127823     HPrz    G    A        1      2        2 
   4  chr4_39127823     ZBoe    G    A        0      0        2 
   4  chr4_39127823     ZGre    G    A        0      0        2 
   4  chr4_39127823     ZHar    G    A        0      0        2 
   4  chr4_39127823   Sample    G    A        1      2        2 
   4  chr4_39129306     AAsi    A    G        1      2        2 
   4  chr4_39129306     AKia    A    G        0      0        2 
   4  chr4_39129306     AOna    A    G        0      0        2 
   4  chr4_39129306     ASom    A    G        0      0        2 
   4  chr4_39129306     HCab    A    G        0      0        2 
   4  chr4_39129306     HPrz    A    G        0      0        2 
   4  chr4_39129306     ZBoe    A    G        0      0        2 
   4  chr4_39129306     ZGre    A    G        0      0        2 
   4  chr4_39129306     ZHar    A    G        0      0        2 
   4  chr4_39129306   Sample    A    G        0      0        2 
   4  chr4_39130778     AAsi    A    G        0      0        2 
   4  chr4_39130778     AKia    A    G        0      0        2 
   4  chr4_39130778     AOna    A    G        0      0        2 
   4  chr4_39130778     ASom    A    G        0      0        2 
   4  chr4_39130778     HCab    A    G        0      0        2 
   4  chr4_39130778     HPrz    A    G        0      0        2 
   4  chr4_39130778     ZBoe    A    G        1      2        2 
   4  chr4_39130778     ZGre    A    G        0      0        2 
   4  chr4_39130778     ZHar    A    G        0      0        2 
   4  chr4_39130778   Sample    A    G        0      0        2 
   4  chr4_39136974     AAsi    T    G        0      0        2 
   4  chr4_39136974     AKia    T    G        0      0        2 
   4  chr4_39136974     AOna    T    G        0      0        2 
   4  chr4_39136974     ASom    T    G        1      2        2 
   4  chr4_39136974     HCab    T    G        0      0        2 
   4  chr4_39136974     HPrz    T    G        0      0        2 
   4  chr4_39136974     ZBoe    T    G        0      0        2 
   4  chr4_39136974     ZGre    T    G        0      0        2 
   4  chr4_39136974     ZHar    T    G        0      0        2 
   4  chr4_39136974   Sample    T    G        0      0        2 
   4  chr4_39138687     AAsi    T    C        0      0        2 
   4  chr4_39138687     AKia    T    C        0      0        2 
   4  chr4_39138687     AOna    T    C        0      0        2 
   4  chr4_39138687     ASom    T    C        0      0        2 
   4  chr4_39138687     HCab    T    C      0.5      1        2 
   4  chr4_39138687     HPrz    T    C        1      2        2 
   4  chr4_39138687     ZBoe    T    C        0      0        2 
   4  chr4_39138687     ZGre    T    C        0      0        2 
   4  chr4_39138687     ZHar    T    C        0      0        2 
   4  chr4_39138687   Sample    T    C        1      2        2 
   4  chr4_39141139     AAsi    C    T        0      0        2 
   4  chr4_39141139     AKia    C    T        0      0        2 
   4  chr4_39141139     AOna    C    T        0      0        2 
   4  chr4_39141139     ASom    C    T        0      0        2 
   4  chr4_39141139     HCab    C    T        0      0        2 
   4  chr4_39141139     HPrz    C    T        0      0        2 
   4  chr4_39141139     ZBoe    C    T        1      2        2 
   4  chr4_39141139     ZGre    C    T        0      0        2 
   4  chr4_39141139     ZHar    C    T        0      0        2 
   4  chr4_39141139   Sample    C    T        0      0        2 
   4  chr4_39147295     AAsi    A    C        1      2        2 
   4  chr4_39147295     AKia    A    C        0      0        2 
   4  chr4_39147295     AOna    A    C        0      0        2 
   4  chr4_39147295     ASom    A    C        1      2        2 
   4  chr4_39147295     HCab    A    C        0      0        2 
   4  chr4_39147295     HPrz    A    C        0      0        2 
   4  chr4_39147295     ZBoe    A    C        0      0        2 
   4  chr4_39147295     ZGre    A    C        0      0        2 
   4  chr4_39147295     ZHar    A    C        0      0        2 
   4  chr4_39147295   Sample    A    C        0      0        2 
   4  chr4_39149781     AAsi    A    C        0      0        2 
   4  chr4_39149781     AKia    A    C        0      0        2 
   4  chr4_39149781     AOna    A    C        0      0        2 
   4  chr4_39149781     ASom    A    C        0      0        2 
   4  chr4_39149781     HCab    A    C        1      2        2 
   4  chr4_39149781     HPrz    A    C        1      2        2 
   4  chr4_39149781     ZBoe    A    C        0      0        2 
   4  chr4_39149781     ZGre    A    C        0      0        2 
   4  chr4_39149781     ZHar    A    C        0      0        2 
   4  chr4_39149781   Sample    A    C        1      2        2 
   4  chr4_39151006     AAsi    G    T        0      0        2 
   4  chr4_39151006     AKia    G    T        1      2        2 
   4  chr4_39151006     AOna    G    T        1      2        2 
   4  chr4_39151006     ASom    G    T        0      0        2 
   4  chr4_39151006     HCab    G    T        0      0        2 
   4  chr4_39151006     HPrz    G    T        0      0        2 
   4  chr4_39151006     ZBoe    G    T        0      0        2 
   4  chr4_39151006     ZGre    G    T        0      0        2 
   4  chr4_39151006     ZHar    G    T        0      0        2 
   4  chr4_39151006   Sample    G    T        0      0        2 
   4  chr4_39151354     AAsi    G    A        0      0        2 
   4  chr4_39151354     AKia    G    A        0      0        2 
   4  chr4_39151354     AOna    G    A        0      0        2 
   4  chr4_39151354     ASom    G    A        0      0        2 
   4  chr4_39151354     HCab    G    A        1      2        2 
   4  chr4_39151354     HPrz    G    A      0.5      1        2 
   4  chr4_39151354     ZBoe    G    A        0      0        2 
   4  chr4_39151354     ZGre    G    A        0      0        2 
   4  chr4_39151354     ZHar    G    A        0      0        2 
   4  chr4_39151354   Sample    G    A        1      2        2 
   4  chr4_39158324     AAsi    G    A        0      0        2 
   4  chr4_39158324     AKia    G    A        0      0        2 
   4  chr4_39158324     AOna    G    A        0      0        2 
   4  chr4_39158324     ASom    G    A        0      0        2 
   4  chr4_39158324     HCab    G    A        1      2        2 
   4  chr4_39158324     HPrz    G    A        1      2        2 
   4  chr4_39158324     ZBoe    G    A        0      0        2 
   4  chr4_39158324     ZGre    G    A        0      0        2 
   4  chr4_39158324     ZHar    G    A        0      0        2 
   4  chr4_39158324   Sample    G    A        1      2        2 
   4  chr4_39158851     AAsi    A    G        0      0        2 
   4  chr4_39158851     AKia    A    G        0      0        2 
   4  chr4_39158851     AOna    A    G        0      0        2 
   4  chr4_39158851     ASom    A    G        0      0        2 
   4  chr4_39158851     HCab    A    G        0      0        2 
   4  chr4_39158851     HPrz    A    G        0      0        2 
   4  chr4_39158851     ZBoe    A    G        0      0        2 
   4  chr4_39158851     ZGre    A    G        1      2        2 
   4  chr4_39158851     ZHar    A    G        0      0        2 
   4  chr4_39158851   Sample    A    G        0      0        2 
   4  chr4_39160481     AAsi    G    T        0      0        2 
   4  chr4_39160481     AKia    G    T        0      0        2 
   4  chr4_39160481     AOna    G    T      0.5      1        2 
   4  chr4_39160481     ASom    G    T        0      0        2 
   4  chr4_39160481     HCab    G    T        0      0        2 
   4  chr4_39160481     HPrz    G    T        0      0        2 
   4  chr4_39160481     ZBoe    G    T        0      0        2 
   4  chr4_39160481     ZGre    G    T        0      0        2 
   4  chr4_39160481     ZHar    G    T        0      0        2 
   4  chr4_39160481   Sample    G    T        0      0        2 
   4  chr4_39162270     AAsi    A    G        0      0        2 
   4  chr4_39162270     AKia    A    G        0      0        2 
   4  chr4_39162270     AOna    A    G      0.5      1        2 
   4  chr4_39162270     ASom    A    G        0      0        2 
   4  chr4_39162270     HCab    A    G        0      0        2 
   4  chr4_39162270     HPrz    A    G        0      0        2 
   4  chr4_39162270     ZBoe    A    G        0      0        2 
   4  chr4_39162270     ZGre    A    G        0      0        2 
   4  chr4_39162270     ZHar    A    G        0      0        2 
   4  chr4_39162270   Sample    A    G        0      0        2 
   4  chr4_39164528     AAsi    G    A        0      0        2 
   4  chr4_39164528     AKia    G    A        0      0        2 
   4  chr4_39164528     AOna    G    A        0      0        2 
   4  chr4_39164528     ASom    G    A        0      0        2 
   4  chr4_39164528     HCab    G    A        0      0        2 
   4  chr4_39164528     HPrz    G    A        0      0        2 
   4  chr4_39164528     ZBoe    G    A      0.5      1        2 
   4  chr4_39164528     ZGre    G    A        0      0        2 
   4  chr4_39164528     ZHar    G    A      0.5      1        2 
   4  chr4_39164528   Sample    G    A        0      0        2 
   4  chr4_39178939     AAsi    C    G        0      0        2 
   4  chr4_39178939     AKia    C    G        0      0        2 
   4  chr4_39178939     AOna    C    G        0      0        2 
   4  chr4_39178939     ASom    C    G        0      0        2 
   4  chr4_39178939     HCab    C    G        0      0        2 
   4  chr4_39178939     HPrz    C    G        0      0        2 
   4  chr4_39178939     ZBoe    C    G      0.5      1        2 
   4  chr4_39178939     ZGre    C    G        0      0        2 
   4  chr4_39178939     ZHar    C    G        0      0        2 
   4  chr4_39178939   Sample    C    G        0      0        2 
   4  chr4_39180214     AAsi    T    C        0      0        2 
   4  chr4_39180214     AKia    T    C        0      0        2 
   4  chr4_39180214     AOna    T    C      0.5      1        2 
   4  chr4_39180214     ASom    T    C        0      0        2 
   4  chr4_39180214     HCab    T    C        0      0        2 
   4  chr4_39180214     HPrz    T    C        0      0        2 
   4  chr4_39180214     ZBoe    T    C        0      0        2 
   4  chr4_39180214     ZGre    T    C        0      0        2 
   4  chr4_39180214     ZHar    T    C        0      0        2 
   4  chr4_39180214   Sample    T    C        0      0        2 
   4  chr4_39183199     AAsi    T    C        0      0        2 
   4  chr4_39183199     AKia    T    C        1      2        2 
   4  chr4_39183199     AOna    T    C        0      0        2 
   4  chr4_39183199     ASom    T    C        0      0        2 
   4  chr4_39183199     HCab    T    C        0      0        2 
   4  chr4_39183199     HPrz    T    C        0      0        2 
   4  chr4_39183199     ZBoe    T    C        0      0        2 
   4  chr4_39183199     ZGre    T    C        0      0        2 
   4  chr4_39183199     ZHar    T    C        0      0        2 
   4  chr4_39183199   Sample    T    C        0      0        2 
   4  chr4_39187148     AAsi    A    C        0      0        2 
   4  chr4_39187148     AKia    A    C        1      2        2 
   4  chr4_39187148     AOna    A    C        0      0        2 
   4  chr4_39187148     ASom    A    C        0      0        2 
   4  chr4_39187148     HCab    A    C        0      0        2 
   4  chr4_39187148     HPrz    A    C        0      0        2 
   4  chr4_39187148     ZBoe    A    C        0      0        2 
   4  chr4_39187148     ZGre    A    C        0      0        2 
   4  chr4_39187148     ZHar    A    C        0      0        2 
   4  chr4_39187148   Sample    A    C        0      0        2 
   4  chr4_39194335     AAsi    G    A        0      0        2 
   4  chr4_39194335     AKia    G    A        0      0        2 
   4  chr4_39194335     AOna    G    A        0      0        2 
   4  chr4_39194335     ASom    G    A        0      0        2 
   4  chr4_39194335     HCab    G    A        1      2        2 
   4  chr4_39194335     HPrz    G    A        1      2        2 
   4  chr4_39194335     ZBoe    G    A        0      0        2 
   4  chr4_39194335     ZGre    G    A        0      0        2 
   4  chr4_39194335     ZHar    G    A        0      0        2 
   4  chr4_39194335   Sample    G    A        1      2        2 
   4  chr4_39203377     AAsi    G    A        0      0        2 
   4  chr4_39203377     AKia    G    A        0      0        2 
   4  chr4_39203377     AOna    G    A        0      0        2 
   4  chr4_39203377     ASom    G    A        0      0        2 
   4  chr4_39203377     HCab    G    A        1      2        2 
   4  chr4_39203377     HPrz    G    A        1      2        2 
   4  chr4_39203377     ZBoe    G    A        0      0        2 
   4  chr4_39203377     ZGre    G    A        0      0        2 
   4  chr4_39203377     ZHar    G    A        0      0        2 
   4  chr4_39203377   Sample    G    A        1      2        2 
   4  chr4_39204082     AAsi    A    G      0.5      1        2 
   4  chr4_39204082     AKia    A    G        0      0        2 
   4  chr4_39204082     AOna    A    G        0      0        2 
   4  chr4_39204082     ASom    A    G        0      0        2 
   4  chr4_39204082     HCab    A    G        0      0        2 
   4  chr4_39204082     HPrz    A    G        0      0        2 
   4  chr4_39204082     ZBoe    A    G        0      0        2 
   4  chr4_39204082     ZGre    A    G        0      0        2 
   4  chr4_39204082     ZHar    A    G        0      0        2 
   4  chr4_39204082   Sample    A    G        0      0        2 
   4  chr4_39207729     AAsi    A    G        0      0        2 
   4  chr4_39207729     AKia    A    G        0      0        2 
   4  chr4_39207729     AOna    A    G        0      0        2 
   4  chr4_39207729     ASom    A    G        0      0        2 
   4  chr4_39207729     HCab    A    G        1      2        2 
   4  chr4_39207729     HPrz    A    G        1      2        2 
   4  chr4_39207729     ZBoe    A    G        0      0        2 
   4  chr4_39207729     ZGre    A    G        0      0        2 
   4  chr4_39207729     ZHar    A    G        0      0        2 
   4  chr4_39207729   Sample    A    G        1      2        2 
   4  chr4_39208825     AAsi    G    C        0      0        2 
   4  chr4_39208825     AKia    G    C        0      0        2 
   4  chr4_39208825     AOna    G    C        0      0        2 
   4  chr4_39208825     ASom    G    C        0      0        2 
   4  chr4_39208825     HCab    G    C        1      2        2 
   4  chr4_39208825     HPrz    G    C        1      2        2 
   4  chr4_39208825     ZBoe    G    C        0      0        2 
   4  chr4_39208825     ZGre    G    C        0      0        2 
   4  chr4_39208825     ZHar    G    C        0      0        2 
   4  chr4_39208825   Sample    G    C        1      2        2 
   4  chr4_39210283     AAsi    G    A        0      0        2 
   4  chr4_39210283     AKia    G    A        0      0        2 
   4  chr4_39210283     AOna    G    A        0      0        2 
   4  chr4_39210283     ASom    G    A        0      0        2 
   4  chr4_39210283     HCab    G    A        1      2        2 
   4  chr4_39210283     HPrz    G    A        1      2        2 
   4  chr4_39210283     ZBoe    G    A        0      0        2 
   4  chr4_39210283     ZGre    G    A        0      0        2 
   4  chr4_39210283     ZHar    G    A        0      0        2 
   4  chr4_39210283   Sample    G    A        1      2        2 
   4  chr4_39218658     AAsi    A    G        0      0        2 
   4  chr4_39218658     AKia    A    G        0      0        2 
   4  chr4_39218658     AOna    A    G        0      0        2 
   4  chr4_39218658     ASom    A    G        0      0        2 
   4  chr4_39218658     HCab    A    G        1      2        2 
   4  chr4_39218658     HPrz    A    G        1      2        2 
   4  chr4_39218658     ZBoe    A    G        0      0        2 
   4  chr4_39218658     ZGre    A    G        0      0        2 
   4  chr4_39218658     ZHar    A    G        1      2        2 
   4  chr4_39218658   Sample    A    G        1      2        2 
   4  chr4_39218691     AAsi    A    G        0      0        2 
   4  chr4_39218691     AKia    A    G        1      2        2 
   4  chr4_39218691     AOna    A    G        1      2        2 
   4  chr4_39218691     ASom    A    G        0      0        2 
   4  chr4_39218691     HCab    A    G        0      0        2 
   4  chr4_39218691     HPrz    A    G        0      0        2 
   4  chr4_39218691     ZBoe    A    G        0      0        2 
   4  chr4_39218691     ZGre    A    G        0      0        2 
   4  chr4_39218691     ZHar    A    G        0      0        2 
   4  chr4_39218691   Sample    A    G        0      0        2 
   4  chr4_39219844     AAsi    T    G        0      0        2 
   4  chr4_39219844     AKia    T    G        0      0        2 
   4  chr4_39219844     AOna    T    G        0      0        2 
   4  chr4_39219844     ASom    T    G        0      0        2 
   4  chr4_39219844     HCab    T    G        0      0        2 
   4  chr4_39219844     HPrz    T    G      0.5      1        2 
   4  chr4_39219844     ZBoe    T    G        0      0        2 
   4  chr4_39219844     ZGre    T    G        0      0        2 
   4  chr4_39219844     ZHar    T    G        0      0        2 
   4  chr4_39219844   Sample    T    G        0      0        2 
   4  chr4_39221408     AAsi    G    A        0      0        2 
   4  chr4_39221408     AKia    G    A        0      0        2 
   4  chr4_39221408     AOna    G    A        0      0        2 
   4  chr4_39221408     ASom    G    A        0      0        2 
   4  chr4_39221408     HCab    G    A        0      0        2 
   4  chr4_39221408     HPrz    G    A        0      0        2 
   4  chr4_39221408     ZBoe    G    A        1      2        2 
   4  chr4_39221408     ZGre    G    A      0.5      1        2 
   4  chr4_39221408     ZHar    G    A        1      2        2 
   4  chr4_39221408   Sample    G    A        0      0        2 
   4  chr4_39222020     AAsi    G    A        0      0        2 
   4  chr4_39222020     AKia    G    A        0      0        2 
   4  chr4_39222020     AOna    G    A        0      0        2 
   4  chr4_39222020     ASom    G    A        0      0        2 
   4  chr4_39222020     HCab    G    A        1      2        2 
   4  chr4_39222020     HPrz    G    A        1      2        2 
   4  chr4_39222020     ZBoe    G    A        0      0        2 
   4  chr4_39222020     ZGre    G    A        0      0        2 
   4  chr4_39222020     ZHar    G    A        0      0        2 
   4  chr4_39222020   Sample    G    A        1      2        2 
   4  chr4_39223507     AAsi    A    G        0      0        2 
   4  chr4_39223507     AKia    A    G        0      0        2 
   4  chr4_39223507     AOna    A    G        0      0        2 
   4  chr4_39223507     ASom    A    G        0      0        2 
   4  chr4_39223507     HCab    A    G        1      2        2 
   4  chr4_39223507     HPrz    A    G        1      2        2 
   4  chr4_39223507     ZBoe    A    G        0      0        2 
   4  chr4_39223507     ZGre    A    G        0      0        2 
   4  chr4_39223507     ZHar    A    G        0      0        2 
   4  chr4_39223507   Sample    A    G        1      2        2 
   4  chr4_39225689     AAsi    A    G        0      0        2 
   4  chr4_39225689     AKia    A    G        0      0        2 
   4  chr4_39225689     AOna    A    G        0      0        2 
   4  chr4_39225689     ASom    A    G        0      0        2 
   4  chr4_39225689     HCab    A    G        1      2        2 
   4  chr4_39225689     HPrz    A    G      0.5      1        2 
   4  chr4_39225689     ZBoe    A    G        0      0        2 
   4  chr4_39225689     ZGre    A    G        0      0        2 
   4  chr4_39225689     ZHar    A    G        0      0        2 
   4  chr4_39225689   Sample    A    G        1      2        2 
   4  chr4_39233613     AAsi    G    A        0      0        2 
   4  chr4_39233613     AKia    G    A        0      0        2 
   4  chr4_39233613     AOna    G    A        0      0        2 
   4  chr4_39233613     ASom    G    A        0      0        2 
   4  chr4_39233613     HCab    G    A      0.5      1        2 
   4  chr4_39233613     HPrz    G    A      0.5      1        2 
   4  chr4_39233613     ZBoe    G    A        0      0        2 
   4  chr4_39233613     ZGre    G    A        0      0        2 
   4  chr4_39233613     ZHar    G    A        0      0        2 
   4  chr4_39233613   Sample    G    A        0      0        2 
   4  chr4_39238429     AAsi    T    A        0      0        2 
   4  chr4_39238429     AKia    T    A        0      0        2 
   4  chr4_39238429     AOna    T    A        0      0        2 
   4  chr4_39238429     ASom    T    A        0      0        2 
   4  chr4_39238429     HCab    T    A        0      0        2 
   4  chr4_39238429     HPrz    T    A        0      0        2 
   4  chr4_39238429     ZBoe    T    A        0      0        2 
   4  chr4_39238429     ZGre    T    A        1      2        2 
   4  chr4_39238429     ZHar    T    A        0      0        2 
   4  chr4_39238429   Sample    T    A        0      0        2 
   4  chr4_39256459     AAsi    C    T        0      0        2 
   4  chr4_39256459     AKia    C    T        0      0        2 
   4  chr4_39256459     AOna    C    T      0.5      1        2 
   4  chr4_39256459     ASom    C    T        0      0        2 
   4  chr4_39256459     HCab    C    T        0      0        2 
   4  chr4_39256459     HPrz    C    T        0      0        2 
   4  chr4_39256459     ZBoe    C    T        0      0        2 
   4  chr4_39256459     ZGre    C    T        0      0        2 
   4  chr4_39256459     ZHar    C    T        0      0        2 
   4  chr4_39256459   Sample    C    T        0      0        2 
   4  chr4_39261143     AAsi    C    T        0      0        2 
   4  chr4_39261143     AKia    C    T        0      0        2 
   4  chr4_39261143     AOna    C    T        0      0        2 
   4  chr4_39261143     ASom    C    T        0      0        2 
   4  chr4_39261143     HCab    C    T        1      2        2 
   4  chr4_39261143     HPrz    C    T        1      2        2 
   4  chr4_39261143     ZBoe    C    T        0      0        2 
   4  chr4_39261143     ZGre    C    T        0      0        2 
   4  chr4_39261143     ZHar    C    T        0      0        2 
   4  chr4_39261143   Sample    C    T        1      2        2 
   4  chr4_39261985     AAsi    G    A        0      0        2 
   4  chr4_39261985     AKia    G    A        0      0        2 
   4  chr4_39261985     AOna    G    A        0      0        2 
   4  chr4_39261985     ASom    G    A        0      0        2 
   4  chr4_39261985     HCab    G    A        1      2        2 
   4  chr4_39261985     HPrz    G    A        1      2        2 
   4  chr4_39261985     ZBoe    G    A        0      0        2 
   4  chr4_39261985     ZGre    G    A        0      0        2 
   4  chr4_39261985     ZHar    G    A        0      0        2 
   4  chr4_39261985   Sample    G    A        1      2        2 
   4  chr4_39262342     AAsi    A    G        0      0        2 
   4  chr4_39262342     AKia    A    G        0      0        2 
   4  chr4_39262342     AOna    A    G        0      0        2 
   4  chr4_39262342     ASom    A    G        0      0        2 
   4  chr4_39262342     HCab    A    G        1      2        2 
```
