## Supplementary File 9. Zonkey (Schubert et al. 2017) report for donkey specimen Ancient9. for "No genetic evidence yet for hinnies at Mazongshan (400-160 BCE), northwestern China": incl_ts.frq.strat (part 65 of 308)

```
   4  chr4_39262342     HPrz    A    G        1      2        2 
   4  chr4_39262342     ZBoe    A    G        0      0        2 
   4  chr4_39262342     ZGre    A    G        0      0        2 
   4  chr4_39262342     ZHar    A    G        0      0        2 
   4  chr4_39262342   Sample    A    G        1      2        2 
   4  chr4_39268861     AAsi    G    C        0      0        2 
   4  chr4_39268861     AKia    G    C        0      0        2 
   4  chr4_39268861     AOna    G    C      0.5      1        2 
   4  chr4_39268861     ASom    G    C        0      0        2 
   4  chr4_39268861     HCab    G    C        0      0        2 
   4  chr4_39268861     HPrz    G    C        0      0        2 
   4  chr4_39268861     ZBoe    G    C        0      0        2 
   4  chr4_39268861     ZGre    G    C        0      0        2 
   4  chr4_39268861     ZHar    G    C        0      0        2 
   4  chr4_39268861   Sample    G    C        0      0        2 
   4  chr4_39274193     AAsi    C    T      0.5      1        2 
   4  chr4_39274193     AKia    C    T        0      0        2 
   4  chr4_39274193     AOna    C    T        0      0        2 
   4  chr4_39274193     ASom    C    T        1      2        2 
   4  chr4_39274193     HCab    C    T        0      0        2 
   4  chr4_39274193     HPrz    C    T        0      0        2 
   4  chr4_39274193     ZBoe    C    T        0      0        2 
   4  chr4_39274193     ZGre    C    T        0      0        2 
   4  chr4_39274193     ZHar    C    T        0      0        2 
   4  chr4_39274193   Sample    C    T        0      0        2 
   4  chr4_39280683     AAsi    T    C        0      0        2 
   4  chr4_39280683     AKia    T    C        0      0        2 
   4  chr4_39280683     AOna    T    C      0.5      1        2 
   4  chr4_39280683     ASom    T    C        1      2        2 
   4  chr4_39280683     HCab    T    C        0      0        2 
   4  chr4_39280683     HPrz    T    C        0      0        2 
   4  chr4_39280683     ZBoe    T    C        0      0        2 
   4  chr4_39280683     ZGre    T    C        0      0        2 
   4  chr4_39280683     ZHar    T    C        0      0        2 
   4  chr4_39280683   Sample    T    C        0      0        2 
   4  chr4_39284132     AAsi    T    C        0      0        2 
   4  chr4_39284132     AKia    T    C        0      0        2 
   4  chr4_39284132     AOna    T    C        0      0        2 
   4  chr4_39284132     ASom    T    C        0      0        2 
   4  chr4_39284132     HCab    T    C      0.5      1        2 
   4  chr4_39284132     HPrz    T    C        0      0        2 
   4  chr4_39284132     ZBoe    T    C        0      0        2 
   4  chr4_39284132     ZGre    T    C        0      0        2 
   4  chr4_39284132     ZHar    T    C        0      0        2 
   4  chr4_39284132   Sample    T    C        0      0        2 
   4  chr4_39284671     AAsi    A    G      0.5      1        2 
   4  chr4_39284671     AKia    A    G        0      0        2 
   4  chr4_39284671     AOna    A    G        0      0        2 
   4  chr4_39284671     ASom    A    G        0      0        2 
   4  chr4_39284671     HCab    A    G        0      0        2 
   4  chr4_39284671     HPrz    A    G        0      0        2 
   4  chr4_39284671     ZBoe    A    G        0      0        2 
   4  chr4_39284671     ZGre    A    G        0      0        2 
   4  chr4_39284671     ZHar    A    G        0      0        2 
   4  chr4_39284671   Sample    A    G        0      0        2 
   4  chr4_39290551     AAsi    C    T      0.5      1        2 
   4  chr4_39290551     AKia    C    T        0      0        2 
   4  chr4_39290551     AOna    C    T        0      0        2 
   4  chr4_39290551     ASom    C    T        0      0        2 
   4  chr4_39290551     HCab    C    T        0      0        2 
   4  chr4_39290551     HPrz    C    T        0      0        2 
   4  chr4_39290551     ZBoe    C    T        0      0        2 
   4  chr4_39290551     ZGre    C    T        0      0        2 
   4  chr4_39290551     ZHar    C    T        0      0        2 
   4  chr4_39290551   Sample    C    T        0      0        2 
   4  chr4_39294548     AAsi    G    A        0      0        2 
   4  chr4_39294548     AKia    G    A        0      0        2 
   4  chr4_39294548     AOna    G    A        0      0        2 
   4  chr4_39294548     ASom    G    A        0      0        2 
   4  chr4_39294548     HCab    G    A        1      2        2 
   4  chr4_39294548     HPrz    G    A        1      2        2 
   4  chr4_39294548     ZBoe    G    A        0      0        2 
   4  chr4_39294548     ZGre    G    A        0      0        2 
   4  chr4_39294548     ZHar    G    A        0      0        2 
   4  chr4_39294548   Sample    G    A        1      2        2 
   4  chr4_39294648     AAsi    G    A        0      0        2 
   4  chr4_39294648     AKia    G    A      0.5      1        2 
   4  chr4_39294648     AOna    G    A        0      0        2 
   4  chr4_39294648     ASom    G    A        0      0        2 
   4  chr4_39294648     HCab    G    A        0      0        2 
   4  chr4_39294648     HPrz    G    A        0      0        2 
   4  chr4_39294648     ZBoe    G    A        0      0        2 
   4  chr4_39294648     ZGre    G    A        0      0        2 
   4  chr4_39294648     ZHar    G    A        0      0        2 
   4  chr4_39294648   Sample    G    A        0      0        2 
   4  chr4_39298045     AAsi    G    T        0      0        2 
   4  chr4_39298045     AKia    G    T        0      0        2 
   4  chr4_39298045     AOna    G    T        0      0        2 
   4  chr4_39298045     ASom    G    T        0      0        2 
   4  chr4_39298045     HCab    G    T        0      0        2 
   4  chr4_39298045     HPrz    G    T        0      0        2 
   4  chr4_39298045     ZBoe    G    T        0      0        2 
   4  chr4_39298045     ZGre    G    T        0      0        2 
   4  chr4_39298045     ZHar    G    T        1      2        2 
   4  chr4_39298045   Sample    G    T        0      0        2 
   4  chr4_39300749     AAsi    C    T        0      0        2 
   4  chr4_39300749     AKia    C    T        0      0        2 
   4  chr4_39300749     AOna    C    T        0      0        2 
   4  chr4_39300749     ASom    C    T        0      0        2 
   4  chr4_39300749     HCab    C    T        1      2        2 
   4  chr4_39300749     HPrz    C    T        1      2        2 
   4  chr4_39300749     ZBoe    C    T        0      0        2 
   4  chr4_39300749     ZGre    C    T        0      0        2 
   4  chr4_39300749     ZHar    C    T        0      0        2 
   4  chr4_39300749   Sample    C    T        1      2        2 
   4  chr4_39304272     AAsi    G    A        0      0        2 
   4  chr4_39304272     AKia    G    A        0      0        2 
   4  chr4_39304272     AOna    G    A        0      0        2 
   4  chr4_39304272     ASom    G    A        0      0        2 
   4  chr4_39304272     HCab    G    A        0      0        2 
   4  chr4_39304272     HPrz    G    A        0      0        2 
   4  chr4_39304272     ZBoe    G    A        1      2        2 
   4  chr4_39304272     ZGre    G    A        0      0        2 
   4  chr4_39304272     ZHar    G    A        0      0        2 
   4  chr4_39304272   Sample    G    A        0      0        2 
   4  chr4_39314121     AAsi    G    A        0      0        2 
   4  chr4_39314121     AKia    G    A        0      0        2 
   4  chr4_39314121     AOna    G    A        0      0        2 
   4  chr4_39314121     ASom    G    A        0      0        2 
   4  chr4_39314121     HCab    G    A      0.5      1        2 
   4  chr4_39314121     HPrz    G    A        0      0        2 
   4  chr4_39314121     ZBoe    G    A        0      0        2 
   4  chr4_39314121     ZGre    G    A        0      0        2 
   4  chr4_39314121     ZHar    G    A        0      0        2 
   4  chr4_39314121   Sample    G    A        1      2        2 
   4  chr4_39320694     AAsi    A    G        1      2        2 
   4  chr4_39320694     AKia    A    G        0      0        2 
   4  chr4_39320694     AOna    A    G        0      0        2 
   4  chr4_39320694     ASom    A    G        0      0        2 
   4  chr4_39320694     HCab    A    G        0      0        2 
   4  chr4_39320694     HPrz    A    G        0      0        2 
   4  chr4_39320694     ZBoe    A    G        0      0        2 
   4  chr4_39320694     ZGre    A    G        0      0        2 
   4  chr4_39320694     ZHar    A    G        0      0        2 
   4  chr4_39320694   Sample    A    G        0      0        2 
   4  chr4_39321386     AAsi    T    C        0      0        2 
   4  chr4_39321386     AKia    T    C      0.5      1        2 
   4  chr4_39321386     AOna    T    C        0      0        2 
   4  chr4_39321386     ASom    T    C        0      0        2 
   4  chr4_39321386     HCab    T    C        0      0        2 
   4  chr4_39321386     HPrz    T    C        0      0        2 
   4  chr4_39321386     ZBoe    T    C        0      0        2 
   4  chr4_39321386     ZGre    T    C        0      0        2 
   4  chr4_39321386     ZHar    T    C        0      0        2 
   4  chr4_39321386   Sample    T    C        0      0        2 
   4  chr4_39324072     AAsi    T    A      0.5      1        2 
   4  chr4_39324072     AKia    T    A        0      0        2 
   4  chr4_39324072     AOna    T    A        0      0        2 
   4  chr4_39324072     ASom    T    A        0      0        2 
   4  chr4_39324072     HCab    T    A        0      0        2 
   4  chr4_39324072     HPrz    T    A        0      0        2 
   4  chr4_39324072     ZBoe    T    A        0      0        2 
   4  chr4_39324072     ZGre    T    A        0      0        2 
   4  chr4_39324072     ZHar    T    A        0      0        2 
   4  chr4_39324072   Sample    T    A        0      0        2 
   4  chr4_39327660     AAsi    C    T        0      0        2 
   4  chr4_39327660     AKia    C    T        0      0        2 
   4  chr4_39327660     AOna    C    T        0      0        2 
   4  chr4_39327660     ASom    C    T        0      0        2 
   4  chr4_39327660     HCab    C    T        0      0        2 
   4  chr4_39327660     HPrz    C    T        0      0        2 
   4  chr4_39327660     ZBoe    C    T        1      2        2 
   4  chr4_39327660     ZGre    C    T        1      2        2 
   4  chr4_39327660     ZHar    C    T        1      2        2 
   4  chr4_39327660   Sample    C    T        0      0        2 
   4  chr4_39335071     AAsi    C    G        0      0        2 
   4  chr4_39335071     AKia    C    G        0      0        2 
   4  chr4_39335071     AOna    C    G        0      0        2 
   4  chr4_39335071     ASom    C    G        1      2        2 
   4  chr4_39335071     HCab    C    G        0      0        2 
   4  chr4_39335071     HPrz    C    G        0      0        2 
   4  chr4_39335071     ZBoe    C    G        0      0        2 
   4  chr4_39335071     ZGre    C    G        0      0        2 
   4  chr4_39335071     ZHar    C    G        0      0        2 
   4  chr4_39335071   Sample    C    G        0      0        2 
   4  chr4_39340937     AAsi    T    C        0      0        2 
   4  chr4_39340937     AKia    T    C        1      2        2 
   4  chr4_39340937     AOna    T    C      0.5      1        2 
   4  chr4_39340937     ASom    T    C        0      0        2 
   4  chr4_39340937     HCab    T    C        0      0        2 
   4  chr4_39340937     HPrz    T    C        0      0        2 
   4  chr4_39340937     ZBoe    T    C        0      0        2 
   4  chr4_39340937     ZGre    T    C        0      0        2 
   4  chr4_39340937     ZHar    T    C        0      0        2 
   4  chr4_39340937   Sample    T    C        0      0        2 
   4  chr4_39345870     AAsi    A    G        0      0        2 
   4  chr4_39345870     AKia    A    G        0      0        2 
   4  chr4_39345870     AOna    A    G        0      0        2 
   4  chr4_39345870     ASom    A    G        0      0        2 
   4  chr4_39345870     HCab    A    G        1      2        2 
   4  chr4_39345870     HPrz    A    G        1      2        2 
   4  chr4_39345870     ZBoe    A    G        0      0        2 
   4  chr4_39345870     ZGre    A    G        0      0        2 
   4  chr4_39345870     ZHar    A    G        0      0        2 
   4  chr4_39345870   Sample    A    G        1      2        2 
   4  chr4_39347676     AAsi    A    G        0      0        2 
   4  chr4_39347676     AKia    A    G        0      0        2 
   4  chr4_39347676     AOna    A    G        0      0        2 
   4  chr4_39347676     ASom    A    G        0      0        2 
   4  chr4_39347676     HCab    A    G        1      2        2 
   4  chr4_39347676     HPrz    A    G        1      2        2 
   4  chr4_39347676     ZBoe    A    G        0      0        2 
   4  chr4_39347676     ZGre    A    G        0      0        2 
   4  chr4_39347676     ZHar    A    G        0      0        2 
   4  chr4_39347676   Sample    A    G        1      2        2 
   4  chr4_39350487     AAsi    C    A        0      0        2 
   4  chr4_39350487     AKia    C    A        0      0        2 
   4  chr4_39350487     AOna    C    A        0      0        2 
   4  chr4_39350487     ASom    C    A        0      0        2 
   4  chr4_39350487     HCab    C    A        1      2        2 
   4  chr4_39350487     HPrz    C    A        1      2        2 
   4  chr4_39350487     ZBoe    C    A        0      0        2 
   4  chr4_39350487     ZGre    C    A        0      0        2 
   4  chr4_39350487     ZHar    C    A        0      0        2 
   4  chr4_39350487   Sample    C    A        1      2        2 
   4  chr4_39354961     AAsi    T    C        0      0        2 
   4  chr4_39354961     AKia    T    C        0      0        2 
   4  chr4_39354961     AOna    T    C        0      0        2 
   4  chr4_39354961     ASom    T    C        0      0        2 
   4  chr4_39354961     HCab    T    C        0      0        2 
   4  chr4_39354961     HPrz    T    C        0      0        2 
   4  chr4_39354961     ZBoe    T    C      0.5      1        2 
   4  chr4_39354961     ZGre    T    C        0      0        2 
   4  chr4_39354961     ZHar    T    C        0      0        2 
   4  chr4_39354961   Sample    T    C        0      0        2 
   4  chr4_39361055     AAsi    A    G        0      0        2 
   4  chr4_39361055     AKia    A    G        0      0        2 
   4  chr4_39361055     AOna    A    G        0      0        2 
   4  chr4_39361055     ASom    A    G        0      0        2 
   4  chr4_39361055     HCab    A    G        1      2        2 
   4  chr4_39361055     HPrz    A    G        1      2        2 
   4  chr4_39361055     ZBoe    A    G        0      0        2 
   4  chr4_39361055     ZGre    A    G        0      0        2 
   4  chr4_39361055     ZHar    A    G        0      0        2 
   4  chr4_39361055   Sample    A    G        1      2        2 
   4  chr4_39365684     AAsi    G    T        0      0        2 
   4  chr4_39365684     AKia    G    T        0      0        2 
   4  chr4_39365684     AOna    G    T        0      0        2 
   4  chr4_39365684     ASom    G    T        0      0        2 
   4  chr4_39365684     HCab    G    T        0      0        2 
   4  chr4_39365684     HPrz    G    T        0      0        2 
   4  chr4_39365684     ZBoe    G    T        1      2        2 
   4  chr4_39365684     ZGre    G    T        0      0        2 
   4  chr4_39365684     ZHar    G    T        0      0        2 
   4  chr4_39365684   Sample    G    T        0      0        2 
   4  chr4_39367844     AAsi    G    A        0      0        2 
   4  chr4_39367844     AKia    G    A        0      0        2 
   4  chr4_39367844     AOna    G    A        0      0        2 
   4  chr4_39367844     ASom    G    A        0      0        2 
   4  chr4_39367844     HCab    G    A        1      2        2 
   4  chr4_39367844     HPrz    G    A        1      2        2 
   4  chr4_39367844     ZBoe    G    A        0      0        2 
   4  chr4_39367844     ZGre    G    A        0      0        2 
   4  chr4_39367844     ZHar    G    A        0      0        2 
   4  chr4_39367844   Sample    G    A        1      2        2 
   4  chr4_39377936     AAsi    A    T        0      0        2 
   4  chr4_39377936     AKia    A    T        0      0        2 
   4  chr4_39377936     AOna    A    T        0      0        2 
   4  chr4_39377936     ASom    A    T        0      0        2 
   4  chr4_39377936     HCab    A    T        0      0        2 
   4  chr4_39377936     HPrz    A    T        0      0        2 
   4  chr4_39377936     ZBoe    A    T        0      0        2 
   4  chr4_39377936     ZGre    A    T        0      0        2 
   4  chr4_39377936     ZHar    A    T        1      2        2 
   4  chr4_39377936   Sample    A    T        0      0        2 
   4  chr4_39401480     AAsi    C    T        0      0        2 
   4  chr4_39401480     AKia    C    T        1      2        2 
   4  chr4_39401480     AOna    C    T        1      2        2 
   4  chr4_39401480     ASom    C    T        0      0        2 
   4  chr4_39401480     HCab    C    T        0      0        2 
   4  chr4_39401480     HPrz    C    T        0      0        2 
   4  chr4_39401480     ZBoe    C    T        0      0        2 
   4  chr4_39401480     ZGre    C    T        0      0        2 
   4  chr4_39401480     ZHar    C    T        0      0        2 
   4  chr4_39401480   Sample    C    T        0      0        2 
   4  chr4_39405431     AAsi    A    G        1      2        2 
   4  chr4_39405431     AKia    A    G        0      0        2 
   4  chr4_39405431     AOna    A    G        0      0        2 
   4  chr4_39405431     ASom    A    G        1      2        2 
   4  chr4_39405431     HCab    A    G        0      0        2 
   4  chr4_39405431     HPrz    A    G        0      0        2 
   4  chr4_39405431     ZBoe    A    G        0      0        2 
   4  chr4_39405431     ZGre    A    G        0      0        2 
   4  chr4_39405431     ZHar    A    G        0      0        2 
   4  chr4_39405431   Sample    A    G        0      0        2 
   4  chr4_39426260     AAsi    T    C        0      0        2 
   4  chr4_39426260     AKia    T    C        0      0        2 
   4  chr4_39426260     AOna    T    C        0      0        2 
   4  chr4_39426260     ASom    T    C        0      0        2 
   4  chr4_39426260     HCab    T    C        0      0        2 
   4  chr4_39426260     HPrz    T    C        0      0        2 
   4  chr4_39426260     ZBoe    T    C      0.5      1        2 
   4  chr4_39426260     ZGre    T    C      0.5      1        2 
   4  chr4_39426260     ZHar    T    C        0      0        2 
   4  chr4_39426260   Sample    T    C        1      2        2 
   4  chr4_39427804     AAsi    G    A        0      0        2 
   4  chr4_39427804     AKia    G    A        0      0        2 
   4  chr4_39427804     AOna    G    A        0      0        2 
   4  chr4_39427804     ASom    G    A        0      0        2 
   4  chr4_39427804     HCab    G    A        1      2        2 
   4  chr4_39427804     HPrz    G    A        1      2        2 
   4  chr4_39427804     ZBoe    G    A        0      0        2 
   4  chr4_39427804     ZGre    G    A        0      0        2 
   4  chr4_39427804     ZHar    G    A        0      0        2 
   4  chr4_39427804   Sample    G    A        1      2        2 
   4  chr4_39438409     AAsi    A    G        0      0        2 
   4  chr4_39438409     AKia    A    G        0      0        2 
   4  chr4_39438409     AOna    A    G        0      0        2 
   4  chr4_39438409     ASom    A    G        0      0        2 
   4  chr4_39438409     HCab    A    G        1      2        2 
   4  chr4_39438409     HPrz    A    G        1      2        2 
   4  chr4_39438409     ZBoe    A    G        0      0        2 
   4  chr4_39438409     ZGre    A    G        0      0        2 
   4  chr4_39438409     ZHar    A    G        0      0        2 
   4  chr4_39438409   Sample    A    G        1      2        2 
   4  chr4_39440112     AAsi    G    T        0      0        2 
   4  chr4_39440112     AKia    G    T        0      0        2 
   4  chr4_39440112     AOna    G    T        0      0        2 
   4  chr4_39440112     ASom    G    T        0      0        2 
   4  chr4_39440112     HCab    G    T        1      2        2 
   4  chr4_39440112     HPrz    G    T        1      2        2 
   4  chr4_39440112     ZBoe    G    T        0      0        2 
   4  chr4_39440112     ZGre    G    T        0      0        2 
   4  chr4_39440112     ZHar    G    T        0      0        2 
   4  chr4_39440112   Sample    G    T        1      2        2 
   4  chr4_39445654     AAsi    A    G        0      0        2 
   4  chr4_39445654     AKia    A    G        0      0        2 
   4  chr4_39445654     AOna    A    G        0      0        2 
   4  chr4_39445654     ASom    A    G        0      0        2 
   4  chr4_39445654     HCab    A    G        1      2        2 
   4  chr4_39445654     HPrz    A    G        1      2        2 
   4  chr4_39445654     ZBoe    A    G        0      0        2 
   4  chr4_39445654     ZGre    A    G        0      0        2 
   4  chr4_39445654     ZHar    A    G        0      0        2 
   4  chr4_39445654   Sample    A    G        1      2        2 
   4  chr4_39446763     AAsi    T    C        0      0        2 
   4  chr4_39446763     AKia    T    C        0      0        2 
   4  chr4_39446763     AOna    T    C        0      0        2 
   4  chr4_39446763     ASom    T    C        0      0        2 
   4  chr4_39446763     HCab    T    C        0      0        2 
   4  chr4_39446763     HPrz    T    C        0      0        2 
   4  chr4_39446763     ZBoe    T    C        0      0        2 
   4  chr4_39446763     ZGre    T    C        0      0        2 
   4  chr4_39446763     ZHar    T    C      0.5      1        2 
   4  chr4_39446763   Sample    T    C        0      0        2 
   4  chr4_39453913     AAsi    C    T        0      0        2 
   4  chr4_39453913     AKia    C    T        0      0        2 
   4  chr4_39453913     AOna    C    T        0      0        2 
   4  chr4_39453913     ASom    C    T        0      0        2 
   4  chr4_39453913     HCab    C    T        0      0        2 
   4  chr4_39453913     HPrz    C    T        0      0        2 
   4  chr4_39453913     ZBoe    C    T      0.5      1        2 
   4  chr4_39453913     ZGre    C    T        0      0        2 
   4  chr4_39453913     ZHar    C    T        0      0        2 
   4  chr4_39453913   Sample    C    T        0      0        2 
   4  chr4_39457539     AAsi    A    C        0      0        2 
   4  chr4_39457539     AKia    A    C        0      0        2 
   4  chr4_39457539     AOna    A    C        0      0        2 
   4  chr4_39457539     ASom    A    C        0      0        2 
   4  chr4_39457539     HCab    A    C        0      0        2 
   4  chr4_39457539     HPrz    A    C        0      0        2 
   4  chr4_39457539     ZBoe    A    C      0.5      1        2 
   4  chr4_39457539     ZGre    A    C        0      0        2 
   4  chr4_39457539     ZHar    A    C        0      0        2 
   4  chr4_39457539   Sample    A    C        0      0        2 
   4  chr4_39474592     AAsi    C    T      0.5      1        2 
   4  chr4_39474592     AKia    C    T        0      0        2 
   4  chr4_39474592     AOna    C    T        0      0        2 
   4  chr4_39474592     ASom    C    T        1      2        2 
   4  chr4_39474592     HCab    C    T        0      0        2 
   4  chr4_39474592     HPrz    C    T        0      0        2 
   4  chr4_39474592     ZBoe    C    T        0      0        2 
   4  chr4_39474592     ZGre    C    T        0      0        2 
   4  chr4_39474592     ZHar    C    T        0      0        2 
   4  chr4_39474592   Sample    C    T        0      0        2 
   4  chr4_39480545     AAsi    A    G        0      0        2 
   4  chr4_39480545     AKia    A    G        0      0        2 
   4  chr4_39480545     AOna    A    G        0      0        2 
   4  chr4_39480545     ASom    A    G        0      0        2 
   4  chr4_39480545     HCab    A    G        0      0        2 
   4  chr4_39480545     HPrz    A    G        0      0        2 
   4  chr4_39480545     ZBoe    A    G        0      0        2 
   4  chr4_39480545     ZGre    A    G        1      2        2 
   4  chr4_39480545     ZHar    A    G        0      0        2 
   4  chr4_39480545   Sample    A    G        0      0        2 
   4  chr4_39484833     AAsi    C    T        0      0        2 
   4  chr4_39484833     AKia    C    T        0      0        2 
   4  chr4_39484833     AOna    C    T        0      0        2 
   4  chr4_39484833     ASom    C    T        0      0        2 
   4  chr4_39484833     HCab    C    T        0      0        2 
   4  chr4_39484833     HPrz    C    T        0      0        2 
   4  chr4_39484833     ZBoe    C    T        0      0        2 
   4  chr4_39484833     ZGre    C    T        1      2        2 
   4  chr4_39484833     ZHar    C    T        0      0        2 
   4  chr4_39484833   Sample    C    T        0      0        2 
   4  chr4_39490138     AAsi    G    A        0      0        2 
   4  chr4_39490138     AKia    G    A        0      0        2 
   4  chr4_39490138     AOna    G    A        0      0        2 
   4  chr4_39490138     ASom    G    A        0      0        2 
   4  chr4_39490138     HCab    G    A      0.5      1        2 
   4  chr4_39490138     HPrz    G    A        0      0        2 
   4  chr4_39490138     ZBoe    G    A      0.5      1        2 
   4  chr4_39490138     ZGre    G    A        0      0        2 
   4  chr4_39490138     ZHar    G    A        0      0        2 
   4  chr4_39490138   Sample    G    A        0      0        2 
   4  chr4_39490745     AAsi    T    C        0      0        2 
   4  chr4_39490745     AKia    T    C        1      2        2 
   4  chr4_39490745     AOna    T    C        1      2        2 
   4  chr4_39490745     ASom    T    C        0      0        2 
   4  chr4_39490745     HCab    T    C        0      0        2 
   4  chr4_39490745     HPrz    T    C        0      0        2 
   4  chr4_39490745     ZBoe    T    C        1      2        2 
   4  chr4_39490745     ZGre    T    C        0      0        2 
   4  chr4_39490745     ZHar    T    C        0      0        2 
   4  chr4_39490745   Sample    T    C        0      0        2 
   4  chr4_39496124     AAsi    A    C        0      0        2 
   4  chr4_39496124     AKia    A    C        0      0        2 
   4  chr4_39496124     AOna    A    C        0      0        2 
   4  chr4_39496124     ASom    A    C        0      0        2 
   4  chr4_39496124     HCab    A    C      0.5      1        2 
   4  chr4_39496124     HPrz    A    C        0      0        2 
   4  chr4_39496124     ZBoe    A    C        0      0        2 
   4  chr4_39496124     ZGre    A    C        0      0        2 
   4  chr4_39496124     ZHar    A    C        0      0        2 
   4  chr4_39496124   Sample    A    C        0      0        2 
   4  chr4_39504448     AAsi    T    C        0      0        2 
   4  chr4_39504448     AKia    T    C        0      0        2 
   4  chr4_39504448     AOna    T    C        0      0        2 
   4  chr4_39504448     ASom    T    C        0      0        2 
   4  chr4_39504448     HCab    T    C      0.5      1        2 
   4  chr4_39504448     HPrz    T    C      0.5      1        2 
   4  chr4_39504448     ZBoe    T    C        0      0        2 
   4  chr4_39504448     ZGre    T    C        0      0        2 
   4  chr4_39504448     ZHar    T    C        0      0        2 
   4  chr4_39504448   Sample    T    C        0      0        2 
   4  chr4_39508607     AAsi    T    C        0      0        2 
   4  chr4_39508607     AKia    T    C        0      0        2 
   4  chr4_39508607     AOna    T    C        0      0        2 
   4  chr4_39508607     ASom    T    C        0      0        2 
   4  chr4_39508607     HCab    T    C        1      2        2 
   4  chr4_39508607     HPrz    T    C        1      2        2 
   4  chr4_39508607     ZBoe    T    C        0      0        2 
   4  chr4_39508607     ZGre    T    C        0      0        2 
   4  chr4_39508607     ZHar    T    C        0      0        2 
   4  chr4_39508607   Sample    T    C        1      2        2 
   4  chr4_39522584     AAsi    C    A        0      0        2 
   4  chr4_39522584     AKia    C    A        0      0        2 
   4  chr4_39522584     AOna    C    A        0      0        2 
   4  chr4_39522584     ASom    C    A        0      0        2 
   4  chr4_39522584     HCab    C    A        0      0        2 
   4  chr4_39522584     HPrz    C    A        0      0        2 
   4  chr4_39522584     ZBoe    C    A        0      0        2 
   4  chr4_39522584     ZGre    C    A        1      2        2 
   4  chr4_39522584     ZHar    C    A        0      0        2 
   4  chr4_39522584   Sample    C    A        0      0        2 
   4  chr4_39523747     AAsi    G    C        0      0        2 
   4  chr4_39523747     AKia    G    C        0      0        2 
   4  chr4_39523747     AOna    G    C      0.5      1        2 
   4  chr4_39523747     ASom    G    C        0      0        2 
   4  chr4_39523747     HCab    G    C        0      0        2 
   4  chr4_39523747     HPrz    G    C        0      0        2 
   4  chr4_39523747     ZBoe    G    C        0      0        2 
   4  chr4_39523747     ZGre    G    C        0      0        2 
   4  chr4_39523747     ZHar    G    C        0      0        2 
   4  chr4_39523747   Sample    G    C        0      0        2 
   4  chr4_39524718     AAsi    T    C        1      2        2 
   4  chr4_39524718     AKia    T    C        0      0        2 
   4  chr4_39524718     AOna    T    C        0      0        2 
   4  chr4_39524718     ASom    T    C        1      2        2 
   4  chr4_39524718     HCab    T    C        0      0        2 
   4  chr4_39524718     HPrz    T    C        0      0        2 
   4  chr4_39524718     ZBoe    T    C        0      0        2 
   4  chr4_39524718     ZGre    T    C        0      0        2 
   4  chr4_39524718     ZHar    T    C        0      0        2 
   4  chr4_39524718   Sample    T    C        0      0        2 
   4  chr4_39530663     AAsi    C    G        0      0        2 
   4  chr4_39530663     AKia    C    G        0      0        2 
   4  chr4_39530663     AOna    C    G        0      0        2 
   4  chr4_39530663     ASom    C    G        1      2        2 
   4  chr4_39530663     HCab    C    G        0      0        2 
   4  chr4_39530663     HPrz    C    G        0      0        2 
   4  chr4_39530663     ZBoe    C    G        0      0        2 
   4  chr4_39530663     ZGre    C    G        0      0        2 
   4  chr4_39530663     ZHar    C    G        0      0        2 
   4  chr4_39530663   Sample    C    G        0      0        2 
   4  chr4_39538355     AAsi    G    A        0      0        2 
   4  chr4_39538355     AKia    G    A        0      0        2 
   4  chr4_39538355     AOna    G    A        0      0        2 
   4  chr4_39538355     ASom    G    A        0      0        2 
   4  chr4_39538355     HCab    G    A        1      2        2 
   4  chr4_39538355     HPrz    G    A        1      2        2 
   4  chr4_39538355     ZBoe    G    A        0      0        2 
   4  chr4_39538355     ZGre    G    A        0      0        2 
   4  chr4_39538355     ZHar    G    A        0      0        2 
   4  chr4_39538355   Sample    G    A        1      2        2 
   4  chr4_39539573     AAsi    T    A        0      0        2 
   4  chr4_39539573     AKia    T    A        0      0        2 
   4  chr4_39539573     AOna    T    A        0      0        2 
   4  chr4_39539573     ASom    T    A        0      0        2 
   4  chr4_39539573     HCab    T    A        1      2        2 
   4  chr4_39539573     HPrz    T    A        1      2        2 
   4  chr4_39539573     ZBoe    T    A        0      0        2 
   4  chr4_39539573     ZGre    T    A        0      0        2 
   4  chr4_39539573     ZHar    T    A        0      0        2 
   4  chr4_39539573   Sample    T    A        1      2        2 
   4  chr4_39556497     AAsi    G    C        0      0        2 
   4  chr4_39556497     AKia    G    C        0      0        2 
   4  chr4_39556497     AOna    G    C        0      0        2 
   4  chr4_39556497     ASom    G    C        0      0        2 
   4  chr4_39556497     HCab    G    C        0      0        2 
   4  chr4_39556497     HPrz    G    C        0      0        2 
   4  chr4_39556497     ZBoe    G    C        0      0        2 
   4  chr4_39556497     ZGre    G    C        0      0        2 
   4  chr4_39556497     ZHar    G    C        1      2        2 
   4  chr4_39556497   Sample    G    C        0      0        2 
   4  chr4_39563148     AAsi    T    C        1      2        2 
   4  chr4_39563148     AKia    T    C        1      2        2 
   4  chr4_39563148     AOna    T    C        1      2        2 
   4  chr4_39563148     ASom    T    C        1      2        2 
   4  chr4_39563148     HCab    T    C        0      0        2 
   4  chr4_39563148     HPrz    T    C        0      0        2 
   4  chr4_39563148     ZBoe    T    C        0      0        2 
   4  chr4_39563148     ZGre    T    C        0      0        2 
   4  chr4_39563148     ZHar    T    C        0      0        2 
   4  chr4_39563148   Sample    T    C        0      0        2 
   4  chr4_39572543     AAsi    T    C        0      0        2 
   4  chr4_39572543     AKia    T    C        0      0        2 
   4  chr4_39572543     AOna    T    C        0      0        2 
   4  chr4_39572543     ASom    T    C        0      0        2 
   4  chr4_39572543     HCab    T    C        0      0        2 
   4  chr4_39572543     HPrz    T    C        0      0        2 
   4  chr4_39572543     ZBoe    T    C        0      0        2 
   4  chr4_39572543     ZGre    T    C        0      0        2 
   4  chr4_39572543     ZHar    T    C      0.5      1        2 
   4  chr4_39572543   Sample    T    C        0      0        2 
   4  chr4_39573447     AAsi    A    G        0      0        2 
   4  chr4_39573447     AKia    A    G        1      2        2 
   4  chr4_39573447     AOna    A    G      0.5      1        2 
   4  chr4_39573447     ASom    A    G        0      0        2 
   4  chr4_39573447     HCab    A    G        0      0        2 
   4  chr4_39573447     HPrz    A    G        0      0        2 
   4  chr4_39573447     ZBoe    A    G        0      0        2 
   4  chr4_39573447     ZGre    A    G        0      0        2 
   4  chr4_39573447     ZHar    A    G        0      0        2 
   4  chr4_39573447   Sample    A    G        0      0        2 
   4  chr4_39574496     AAsi    C    A        0      0        2 
   4  chr4_39574496     AKia    C    A        0      0        2 
   4  chr4_39574496     AOna    C    A        0      0        2 
   4  chr4_39574496     ASom    C    A        0      0        2 
   4  chr4_39574496     HCab    C    A        0      0        2 
   4  chr4_39574496     HPrz    C    A      0.5      1        2 
   4  chr4_39574496     ZBoe    C    A        0      0        2 
   4  chr4_39574496     ZGre    C    A        0      0        2 
   4  chr4_39574496     ZHar    C    A        0      0        2 
   4  chr4_39574496   Sample    C    A        0      0        2 
   4  chr4_39574972     AAsi    A    C        0      0        2 
   4  chr4_39574972     AKia    A    C        0      0        2 
   4  chr4_39574972     AOna    A    C      0.5      1        2 
   4  chr4_39574972     ASom    A    C        0      0        2 
   4  chr4_39574972     HCab    A    C        0      0        2 
   4  chr4_39574972     HPrz    A    C        0      0        2 
   4  chr4_39574972     ZBoe    A    C        0      0        2 
   4  chr4_39574972     ZGre    A    C        0      0        2 
   4  chr4_39574972     ZHar    A    C        0      0        2 
   4  chr4_39574972   Sample    A    C        0      0        2 
   4  chr4_39576494     AAsi    A    G        0      0        2 
   4  chr4_39576494     AKia    A    G        0      0        2 
   4  chr4_39576494     AOna    A    G        0      0        2 
   4  chr4_39576494     ASom    A    G        0      0        2 
   4  chr4_39576494     HCab    A    G        0      0        2 
   4  chr4_39576494     HPrz    A    G      0.5      1        2 
   4  chr4_39576494     ZBoe    A    G        0      0        2 
   4  chr4_39576494     ZGre    A    G        0      0        2 
   4  chr4_39576494     ZHar    A    G        0      0        2 
   4  chr4_39576494   Sample    A    G        0      0        2 
   4  chr4_39576574     AAsi    T    G        0      0        2 
   4  chr4_39576574     AKia    T    G        0      0        2 
   4  chr4_39576574     AOna    T    G        0      0        2 
   4  chr4_39576574     ASom    T    G        0      0        2 
   4  chr4_39576574     HCab    T    G        0      0        2 
   4  chr4_39576574     HPrz    T    G        0      0        2 
   4  chr4_39576574     ZBoe    T    G        0      0        2 
   4  chr4_39576574     ZGre    T    G        1      2        2 
   4  chr4_39576574     ZHar    T    G        0      0        2 
   4  chr4_39576574   Sample    T    G        0      0        2 
   4  chr4_39585118     AAsi    C    A        1      2        2 
   4  chr4_39585118     AKia    C    A        1      2        2 
   4  chr4_39585118     AOna    C    A        1      2        2 
   4  chr4_39585118     ASom    C    A        1      2        2 
   4  chr4_39585118     HCab    C    A        0      0        2 
   4  chr4_39585118     HPrz    C    A        0      0        2 
   4  chr4_39585118     ZBoe    C    A        1      2        2 
   4  chr4_39585118     ZGre    C    A        0      0        2 
   4  chr4_39585118     ZHar    C    A        0      0        2 
   4  chr4_39585118   Sample    C    A        0      0        2 
   4  chr4_39586607     AAsi    T    C        0      0        2 
   4  chr4_39586607     AKia    T    C        1      2        2 
   4  chr4_39586607     AOna    T    C        1      2        2 
   4  chr4_39586607     ASom    T    C        0      0        2 
   4  chr4_39586607     HCab    T    C        0      0        2 
   4  chr4_39586607     HPrz    T    C        0      0        2 
   4  chr4_39586607     ZBoe    T    C        0      0        2 
   4  chr4_39586607     ZGre    T    C        0      0        2 
   4  chr4_39586607     ZHar    T    C        0      0        2 
   4  chr4_39586607   Sample    T    C        0      0        2 
   4  chr4_39596009     AAsi    C    A        0      0        2 
   4  chr4_39596009     AKia    C    A        0      0        2 
   4  chr4_39596009     AOna    C    A        0      0        2 
   4  chr4_39596009     ASom    C    A        0      0        2 
   4  chr4_39596009     HCab    C    A        0      0        2 
   4  chr4_39596009     HPrz    C    A        0      0        2 
   4  chr4_39596009     ZBoe    C    A        1      2        2 
   4  chr4_39596009     ZGre    C    A        1      2        2 
   4  chr4_39596009     ZHar    C    A        0      0        2 
   4  chr4_39596009   Sample    C    A        0      0        2 
   4  chr4_39596698     AAsi    A    G        0      0        2 
   4  chr4_39596698     AKia    A    G        0      0        2 
   4  chr4_39596698     AOna    A    G        0      0        2 
   4  chr4_39596698     ASom    A    G        0      0        2 
   4  chr4_39596698     HCab    A    G        0      0        2 
   4  chr4_39596698     HPrz    A    G        0      0        2 
   4  chr4_39596698     ZBoe    A    G        0      0        2 
   4  chr4_39596698     ZGre    A    G        1      2        2 
   4  chr4_39596698     ZHar    A    G        0      0        2 
   4  chr4_39596698   Sample    A    G        0      0        2 
   4  chr4_39597297     AAsi    G    C        0      0        2 
   4  chr4_39597297     AKia    G    C        0      0        2 
   4  chr4_39597297     AOna    G    C        0      0        2 
   4  chr4_39597297     ASom    G    C        0      0        2 
   4  chr4_39597297     HCab    G    C      0.5      1        2 
   4  chr4_39597297     HPrz    G    C        0      0        2 
   4  chr4_39597297     ZBoe    G    C        0      0        2 
   4  chr4_39597297     ZGre    G    C        0      0        2 
   4  chr4_39597297     ZHar    G    C        0      0        2 
   4  chr4_39597297   Sample    G    C        0      0        2 
   4  chr4_39597927     AAsi    C    G        1      2        2 
   4  chr4_39597927     AKia    C    G        0      0        2 
   4  chr4_39597927     AOna    C    G        0      0        2 
   4  chr4_39597927     ASom    C    G        1      2        2 
   4  chr4_39597927     HCab    C    G        0      0        2 
   4  chr4_39597927     HPrz    C    G        0      0        2 
   4  chr4_39597927     ZBoe    C    G        0      0        2 
   4  chr4_39597927     ZGre    C    G        0      0        2 
   4  chr4_39597927     ZHar    C    G        0      0        2 
   4  chr4_39597927   Sample    C    G        0      0        2 
   4  chr4_39605844     AAsi    G    A        0      0        2 
   4  chr4_39605844     AKia    G    A        0      0        2 
   4  chr4_39605844     AOna    G    A      0.5      1        2 
   4  chr4_39605844     ASom    G    A        0      0        2 
   4  chr4_39605844     HCab    G    A        0      0        2 
   4  chr4_39605844     HPrz    G    A        0      0        2 
   4  chr4_39605844     ZBoe    G    A        0      0        2 
   4  chr4_39605844     ZGre    G    A        0      0        2 
   4  chr4_39605844     ZHar    G    A        0      0        2 
   4  chr4_39605844   Sample    G    A        0      0        2 
   4  chr4_39610651     AAsi    G    A        0      0        2 
   4  chr4_39610651     AKia    G    A        0      0        2 
   4  chr4_39610651     AOna    G    A      0.5      1        2 
   4  chr4_39610651     ASom    G    A        0      0        2 
   4  chr4_39610651     HCab    G    A        0      0        2 
   4  chr4_39610651     HPrz    G    A        0      0        2 
   4  chr4_39610651     ZBoe    G    A        0      0        2 
   4  chr4_39610651     ZGre    G    A        0      0        2 
   4  chr4_39610651     ZHar    G    A        0      0        2 
   4  chr4_39610651   Sample    G    A        0      0        2 
   4  chr4_39613249     AAsi    T    C        0      0        2 
   4  chr4_39613249     AKia    T    C        0      0        2 
   4  chr4_39613249     AOna    T    C        0      0        2 
   4  chr4_39613249     ASom    T    C        0      0        2 
   4  chr4_39613249     HCab    T    C        0      0        2 
   4  chr4_39613249     HPrz    T    C        0      0        2 
   4  chr4_39613249     ZBoe    T    C        0      0        2 
   4  chr4_39613249     ZGre    T    C        0      0        2 
   4  chr4_39613249     ZHar    T    C        1      2        2 
   4  chr4_39613249   Sample    T    C        0      0        2 
   4  chr4_39613623     AAsi    A    G        0      0        2 
   4  chr4_39613623     AKia    A    G        1      2        2 
   4  chr4_39613623     AOna    A    G        0      0        2 
   4  chr4_39613623     ASom    A    G        0      0        2 
   4  chr4_39613623     HCab    A    G        0      0        2 
   4  chr4_39613623     HPrz    A    G        0      0        2 
   4  chr4_39613623     ZBoe    A    G        0      0        2 
   4  chr4_39613623     ZGre    A    G        0      0        2 
   4  chr4_39613623     ZHar    A    G        0      0        2 
   4  chr4_39613623   Sample    A    G        0      0        2 
   4  chr4_39625344     AAsi    C    T        0      0        2 
   4  chr4_39625344     AKia    C    T        0      0        2 
   4  chr4_39625344     AOna    C    T        0      0        2 
   4  chr4_39625344     ASom    C    T        0      0        2 
   4  chr4_39625344     HCab    C    T        0      0        2 
   4  chr4_39625344     HPrz    C    T        0      0        2 
   4  chr4_39625344     ZBoe    C    T        0      0        2 
   4  chr4_39625344     ZGre    C    T        1      2        2 
   4  chr4_39625344     ZHar    C    T        0      0        2 
   4  chr4_39625344   Sample    C    T        0      0        2 
   4  chr4_39628949     AAsi    G    A        0      0        2 
   4  chr4_39628949     AKia    G    A        0      0        2 
   4  chr4_39628949     AOna    G    A        0      0        2 
   4  chr4_39628949     ASom    G    A        1      2        2 
   4  chr4_39628949     HCab    G    A        0      0        2 
   4  chr4_39628949     HPrz    G    A        0      0        2 
   4  chr4_39628949     ZBoe    G    A        0      0        2 
   4  chr4_39628949     ZGre    G    A        0      0        2 
   4  chr4_39628949     ZHar    G    A        0      0        2 
   4  chr4_39628949   Sample    G    A        0      0        2 
   4  chr4_39632752     AAsi    G    A      0.5      1        2 
   4  chr4_39632752     AKia    G    A        0      0        2 
   4  chr4_39632752     AOna    G    A        0      0        2 
   4  chr4_39632752     ASom    G    A        0      0        2 
   4  chr4_39632752     HCab    G    A        0      0        2 
   4  chr4_39632752     HPrz    G    A        0      0        2 
   4  chr4_39632752     ZBoe    G    A        0      0        2 
   4  chr4_39632752     ZGre    G    A        0      0        2 
   4  chr4_39632752     ZHar    G    A        0      0        2 
   4  chr4_39632752   Sample    G    A        0      0        2 
   4  chr4_39634562     AAsi    T    C        0      0        2 
   4  chr4_39634562     AKia    T    C        0      0        2 
   4  chr4_39634562     AOna    T    C        0      0        2 
   4  chr4_39634562     ASom    T    C        0      0        2 
   4  chr4_39634562     HCab    T    C        0      0        2 
   4  chr4_39634562     HPrz    T    C        0      0        2 
   4  chr4_39634562     ZBoe    T    C      0.5      1        2 
   4  chr4_39634562     ZGre    T    C        0      0        2 
   4  chr4_39634562     ZHar    T    C        0      0        2 
   4  chr4_39634562   Sample    T    C        0      0        2 
   4  chr4_39636524     AAsi    G    A        0      0        2 
   4  chr4_39636524     AKia    G    A        0      0        2 
   4  chr4_39636524     AOna    G    A        0      0        2 
   4  chr4_39636524     ASom    G    A        0      0        2 
   4  chr4_39636524     HCab    G    A        1      2        2 
   4  chr4_39636524     HPrz    G    A      0.5      1        2 
   4  chr4_39636524     ZBoe    G    A        0      0        2 
   4  chr4_39636524     ZGre    G    A        0      0        2 
   4  chr4_39636524     ZHar    G    A        0      0        2 
   4  chr4_39636524   Sample    G    A        1      2        2 
   4  chr4_39649063     AAsi    G    A        0      0        2 
   4  chr4_39649063     AKia    G    A        0      0        2 
   4  chr4_39649063     AOna    G    A        0      0        2 
   4  chr4_39649063     ASom    G    A        0      0        2 
   4  chr4_39649063     HCab    G    A        1      2        2 
   4  chr4_39649063     HPrz    G    A        1      2        2 
   4  chr4_39649063     ZBoe    G    A        0      0        2 
   4  chr4_39649063     ZGre    G    A        0      0        2 
   4  chr4_39649063     ZHar    G    A        0      0        2 
   4  chr4_39649063   Sample    G    A        1      2        2 
   4  chr4_39658915     AAsi    C    T        0      0        2 
   4  chr4_39658915     AKia    C    T        0      0        2 
   4  chr4_39658915     AOna    C    T        0      0        2 
   4  chr4_39658915     ASom    C    T        0      0        2 
   4  chr4_39658915     HCab    C    T        0      0        2 
   4  chr4_39658915     HPrz    C    T      0.5      1        2 
   4  chr4_39658915     ZBoe    C    T        0      0        2 
   4  chr4_39658915     ZGre    C    T        0      0        2 
   4  chr4_39658915     ZHar    C    T        0      0        2 
   4  chr4_39658915   Sample    C    T        1      2        2 
   4  chr4_39665182     AAsi    A    C        0      0        2 
   4  chr4_39665182     AKia    A    C      0.5      1        2 
   4  chr4_39665182     AOna    A    C        0      0        2 
   4  chr4_39665182     ASom    A    C        0      0        2 
   4  chr4_39665182     HCab    A    C        0      0        2 
   4  chr4_39665182     HPrz    A    C        0      0        2 
   4  chr4_39665182     ZBoe    A    C        0      0        2 
   4  chr4_39665182     ZGre    A    C        0      0        2 
   4  chr4_39665182     ZHar    A    C        0      0        2 
   4  chr4_39665182   Sample    A    C        0      0        2 
   4  chr4_39666407     AAsi    T    C        0      0        2 
   4  chr4_39666407     AKia    T    C        0      0        2 
   4  chr4_39666407     AOna    T    C        0      0        2 
   4  chr4_39666407     ASom    T    C        0      0        2 
   4  chr4_39666407     HCab    T    C        1      2        2 
   4  chr4_39666407     HPrz    T    C        1      2        2 
   4  chr4_39666407     ZBoe    T    C        0      0        2 
   4  chr4_39666407     ZGre    T    C        0      0        2 
   4  chr4_39666407     ZHar    T    C        0      0        2 
   4  chr4_39666407   Sample    T    C        1      2        2 
   4  chr4_39674916     AAsi    G    A        0      0        2 
   4  chr4_39674916     AKia    G    A        0      0        2 
   4  chr4_39674916     AOna    G    A        1      2        2 
   4  chr4_39674916     ASom    G    A        0      0        2 
   4  chr4_39674916     HCab    G    A        0      0        2 
   4  chr4_39674916     HPrz    G    A        0      0        2 
   4  chr4_39674916     ZBoe    G    A        0      0        2 
   4  chr4_39674916     ZGre    G    A        0      0        2 
   4  chr4_39674916     ZHar    G    A        0      0        2 
   4  chr4_39674916   Sample    G    A        0      0        2 
   4  chr4_39678183     AAsi    T    G        0      0        2 
   4  chr4_39678183     AKia    T    G        0      0        2 
   4  chr4_39678183     AOna    T    G        0      0        2 
   4  chr4_39678183     ASom    T    G        0      0        2 
   4  chr4_39678183     HCab    T    G        1      2        2 
   4  chr4_39678183     HPrz    T    G        1      2        2 
   4  chr4_39678183     ZBoe    T    G        0      0        2 
   4  chr4_39678183     ZGre    T    G        0      0        2 
   4  chr4_39678183     ZHar    T    G        0      0        2 
   4  chr4_39678183   Sample    T    G        1      2        2 
   4  chr4_39681490     AAsi    T    C        0      0        2 
   4  chr4_39681490     AKia    T    C        1      2        2 
   4  chr4_39681490     AOna    T    C        0      0        2 
   4  chr4_39681490     ASom    T    C        0      0        2 
   4  chr4_39681490     HCab    T    C        0      0        2 
   4  chr4_39681490     HPrz    T    C        0      0        2 
   4  chr4_39681490     ZBoe    T    C        0      0        2 
   4  chr4_39681490     ZGre    T    C        0      0        2 
   4  chr4_39681490     ZHar    T    C        0      0        2 
   4  chr4_39681490   Sample    T    C        0      0        2 
   4  chr4_39681940     AAsi    T    C        1      2        2 
   4  chr4_39681940     AKia    T    C        0      0        2 
   4  chr4_39681940     AOna    T    C        0      0        2 
   4  chr4_39681940     ASom    T    C        1      2        2 
   4  chr4_39681940     HCab    T    C        0      0        2 
   4  chr4_39681940     HPrz    T    C        0      0        2 
   4  chr4_39681940     ZBoe    T    C        0      0        2 
   4  chr4_39681940     ZGre    T    C        0      0        2 
   4  chr4_39681940     ZHar    T    C        0      0        2 
   4  chr4_39681940   Sample    T    C        0      0        2 
   4  chr4_39693797     AAsi    C    G        1      2        2 
   4  chr4_39693797     AKia    C    G        0      0        2 
   4  chr4_39693797     AOna    C    G        0      0        2 
   4  chr4_39693797     ASom    C    G        0      0        2 
   4  chr4_39693797     HCab    C    G        0      0        2 
   4  chr4_39693797     HPrz    C    G        0      0        2 
   4  chr4_39693797     ZBoe    C    G        0      0        2 
   4  chr4_39693797     ZGre    C    G        0      0        2 
   4  chr4_39693797     ZHar    C    G        0      0        2 
   4  chr4_39693797   Sample    C    G        0      0        2 
   4  chr4_39698690     AAsi    T    C        0      0        2 
   4  chr4_39698690     AKia    T    C        0      0        2 
   4  chr4_39698690     AOna    T    C        0      0        2 
   4  chr4_39698690     ASom    T    C        0      0        2 
   4  chr4_39698690     HCab    T    C        0      0        2 
   4  chr4_39698690     HPrz    T    C        0      0        2 
   4  chr4_39698690     ZBoe    T    C        0      0        2 
   4  chr4_39698690     ZGre    T    C        0      0        2 
   4  chr4_39698690     ZHar    T    C      0.5      1        2 
   4  chr4_39698690   Sample    T    C        0      0        2 
   4  chr4_39711925     AAsi    T    C        0      0        2 
   4  chr4_39711925     AKia    T    C        0      0        2 
   4  chr4_39711925     AOna    T    C        0      0        2 
   4  chr4_39711925     ASom    T    C        0      0        2 
   4  chr4_39711925     HCab    T    C        1      2        2 
   4  chr4_39711925     HPrz    T    C        1      2        2 
   4  chr4_39711925     ZBoe    T    C        0      0        2 
   4  chr4_39711925     ZGre    T    C        0      0        2 
   4  chr4_39711925     ZHar    T    C        0      0        2 
   4  chr4_39711925   Sample    T    C        1      2        2 
   4  chr4_39719106     AAsi    G    A        0      0        2 
   4  chr4_39719106     AKia    G    A        0      0        2 
   4  chr4_39719106     AOna    G    A        0      0        2 
   4  chr4_39719106     ASom    G    A        0      0        2 
   4  chr4_39719106     HCab    G    A        0      0        2 
   4  chr4_39719106     HPrz    G    A        0      0        2 
   4  chr4_39719106     ZBoe    G    A      0.5      1        2 
   4  chr4_39719106     ZGre    G    A        0      0        2 
   4  chr4_39719106     ZHar    G    A        0      0        2 
   4  chr4_39719106   Sample    G    A        0      0        2 
   4  chr4_39727486     AAsi    T    C        0      0        2 
   4  chr4_39727486     AKia    T    C        1      2        2 
   4  chr4_39727486     AOna    T    C        1      2        2 
   4  chr4_39727486     ASom    T    C        0      0        2 
   4  chr4_39727486     HCab    T    C        0      0        2 
   4  chr4_39727486     HPrz    T    C        0      0        2 
   4  chr4_39727486     ZBoe    T    C        0      0        2 
   4  chr4_39727486     ZGre    T    C        0      0        2 
   4  chr4_39727486     ZHar    T    C        0      0        2 
   4  chr4_39727486   Sample    T    C        0      0        2 
   4  chr4_39731533     AAsi    G    C        0      0        2 
   4  chr4_39731533     AKia    G    C        0      0        2 
   4  chr4_39731533     AOna    G    C        0      0        2 
   4  chr4_39731533     ASom    G    C        0      0        2 
   4  chr4_39731533     HCab    G    C        0      0        2 
   4  chr4_39731533     HPrz    G    C        0      0        2 
   4  chr4_39731533     ZBoe    G    C        0      0        2 
   4  chr4_39731533     ZGre    G    C      0.5      1        2 
   4  chr4_39731533     ZHar    G    C        0      0        2 
   4  chr4_39731533   Sample    G    C        0      0        2 
   4  chr4_39735451     AAsi    T    C        0      0        2 
   4  chr4_39735451     AKia    T    C        0      0        2 
   4  chr4_39735451     AOna    T    C      0.5      1        2 
   4  chr4_39735451     ASom    T    C        0      0        2 
   4  chr4_39735451     HCab    T    C        0      0        2 
   4  chr4_39735451     HPrz    T    C        0      0        2 
   4  chr4_39735451     ZBoe    T    C        0      0        2 
   4  chr4_39735451     ZGre    T    C        0      0        2 
   4  chr4_39735451     ZHar    T    C        0      0        2 
   4  chr4_39735451   Sample    T    C        0      0        2 
   4  chr4_39752691     AAsi    T    C        1      2        2 
   4  chr4_39752691     AKia    T    C        1      2        2 
   4  chr4_39752691     AOna    T    C        0      0        2 
   4  chr4_39752691     ASom    T    C        1      2        2 
   4  chr4_39752691     HCab    T    C        0      0        2 
   4  chr4_39752691     HPrz    T    C        0      0        2 
   4  chr4_39752691     ZBoe    T    C        0      0        2 
   4  chr4_39752691     ZGre    T    C        0      0        2 
   4  chr4_39752691     ZHar    T    C        0      0        2 
   4  chr4_39752691   Sample    T    C        0      0        2 
   4  chr4_39771841     AAsi    T    C        0      0        2 
   4  chr4_39771841     AKia    T    C        0      0        2 
   4  chr4_39771841     AOna    T    C        0      0        2 
   4  chr4_39771841     ASom    T    C        0      0        2 
   4  chr4_39771841     HCab    T    C        1      2        2 
   4  chr4_39771841     HPrz    T    C        1      2        2 
   4  chr4_39771841     ZBoe    T    C        0      0        2 
   4  chr4_39771841     ZGre    T    C        0      0        2 
   4  chr4_39771841     ZHar    T    C        0      0        2 
   4  chr4_39771841   Sample    T    C        1      2        2 
   4  chr4_39773982     AAsi    T    C        0      0        2 
   4  chr4_39773982     AKia    T    C        1      2        2 
   4  chr4_39773982     AOna    T    C      0.5      1        2 
   4  chr4_39773982     ASom    T    C        0      0        2 
   4  chr4_39773982     HCab    T    C        0      0        2 
   4  chr4_39773982     HPrz    T    C        0      0        2 
   4  chr4_39773982     ZBoe    T    C        0      0        2 
   4  chr4_39773982     ZGre    T    C        0      0        2 
   4  chr4_39773982     ZHar    T    C        0      0        2 
   4  chr4_39773982   Sample    T    C        0      0        2 
   4  chr4_39785617     AAsi    A    G        0      0        2 
   4  chr4_39785617     AKia    A    G        0      0        2 
   4  chr4_39785617     AOna    A    G      0.5      1        2 
   4  chr4_39785617     ASom    A    G        0      0        2 
   4  chr4_39785617     HCab    A    G        0      0        2 
   4  chr4_39785617     HPrz    A    G        0      0        2 
   4  chr4_39785617     ZBoe    A    G        0      0        2 
   4  chr4_39785617     ZGre    A    G        0      0        2 
   4  chr4_39785617     ZHar    A    G        0      0        2 
   4  chr4_39785617   Sample    A    G        0      0        2 
   4  chr4_39792631     AAsi    C    T        0      0        2 
   4  chr4_39792631     AKia    C    T        0      0        2 
   4  chr4_39792631     AOna    C    T        0      0        2 
   4  chr4_39792631     ASom    C    T        0      0        2 
   4  chr4_39792631     HCab    C    T        0      0        2 
   4  chr4_39792631     HPrz    C    T        0      0        2 
   4  chr4_39792631     ZBoe    C    T        0      0        2 
   4  chr4_39792631     ZGre    C    T      0.5      1        2 
   4  chr4_39792631     ZHar    C    T        0      0        2 
   4  chr4_39792631   Sample    C    T        0      0        2 
   4  chr4_39799458     AAsi    A    G        0      0        2 
   4  chr4_39799458     AKia    A    G        0      0        2 
   4  chr4_39799458     AOna    A    G        0      0        2 
   4  chr4_39799458     ASom    A    G        0      0        2 
   4  chr4_39799458     HCab    A    G        0      0        2 
   4  chr4_39799458     HPrz    A    G        0      0        2 
   4  chr4_39799458     ZBoe    A    G        0      0        2 
   4  chr4_39799458     ZGre    A    G        0      0        2 
   4  chr4_39799458     ZHar    A    G        1      2        2 
   4  chr4_39799458   Sample    A    G        0      0        2 
   4  chr4_39800843     AAsi    G    T        0      0        2 
   4  chr4_39800843     AKia    G    T        0      0        2 
   4  chr4_39800843     AOna    G    T      0.5      1        2 
   4  chr4_39800843     ASom    G    T        0      0        2 
   4  chr4_39800843     HCab    G    T        0      0        2 
   4  chr4_39800843     HPrz    G    T        0      0        2 
   4  chr4_39800843     ZBoe    G    T        0      0        2 
   4  chr4_39800843     ZGre    G    T        0      0        2 
   4  chr4_39800843     ZHar    G    T        0      0        2 
   4  chr4_39800843   Sample    G    T        0      0        2 
   4  chr4_39803677     AAsi    T    C        0      0        2 
   4  chr4_39803677     AKia    T    C        0      0        2 
   4  chr4_39803677     AOna    T    C        0      0        2 
   4  chr4_39803677     ASom    T    C        0      0        2 
   4  chr4_39803677     HCab    T    C        0      0        2 
   4  chr4_39803677     HPrz    T    C        0      0        2 
   4  chr4_39803677     ZBoe    T    C        0      0        2 
   4  chr4_39803677     ZGre    T    C      0.5      1        2 
   4  chr4_39803677     ZHar    T    C        1      2        2 
   4  chr4_39803677   Sample    T    C        0      0        2 
   4  chr4_39803842     AAsi    T    G        0      0        2 
   4  chr4_39803842     AKia    T    G        0      0        2 
   4  chr4_39803842     AOna    T    G      0.5      1        2 
   4  chr4_39803842     ASom    T    G        0      0        2 
   4  chr4_39803842     HCab    T    G        0      0        2 
   4  chr4_39803842     HPrz    T    G        0      0        2 
   4  chr4_39803842     ZBoe    T    G        0      0        2 
   4  chr4_39803842     ZGre    T    G        0      0        2 
   4  chr4_39803842     ZHar    T    G        0      0        2 
   4  chr4_39803842   Sample    T    G        0      0        2 
   4  chr4_39804979     AAsi    G    A        1      2        2 
   4  chr4_39804979     AKia    G    A        0      0        2 
   4  chr4_39804979     AOna    G    A        0      0        2 
   4  chr4_39804979     ASom    G    A        0      0        2 
   4  chr4_39804979     HCab    G    A        0      0        2 
   4  chr4_39804979     HPrz    G    A        0      0        2 
   4  chr4_39804979     ZBoe    G    A        0      0        2 
   4  chr4_39804979     ZGre    G    A        0      0        2 
   4  chr4_39804979     ZHar    G    A        0      0        2 
   4  chr4_39804979   Sample    G    A        0      0        2 
   4  chr4_39807995     AAsi    C    T        0      0        2 
   4  chr4_39807995     AKia    C    T        0      0        2 
   4  chr4_39807995     AOna    C    T      0.5      1        2 
   4  chr4_39807995     ASom    C    T        0      0        2 
   4  chr4_39807995     HCab    C    T        0      0        2 
   4  chr4_39807995     HPrz    C    T        0      0        2 
   4  chr4_39807995     ZBoe    C    T        0      0        2 
   4  chr4_39807995     ZGre    C    T        0      0        2 
   4  chr4_39807995     ZHar    C    T        0      0        2 
   4  chr4_39807995   Sample    C    T        0      0        2 
   4  chr4_39837675     AAsi    T    A        0      0        2 
   4  chr4_39837675     AKia    T    A        0      0        2 
   4  chr4_39837675     AOna    T    A        0      0        2 
   4  chr4_39837675     ASom    T    A        0      0        2 
   4  chr4_39837675     HCab    T    A        0      0        2 
   4  chr4_39837675     HPrz    T    A        0      0        2 
   4  chr4_39837675     ZBoe    T    A        1      2        2 
   4  chr4_39837675     ZGre    T    A        0      0        2 
   4  chr4_39837675     ZHar    T    A        0      0        2 
   4  chr4_39837675   Sample    T    A        0      0        2 
   4  chr4_39837851     AAsi    G    A        0      0        2 
   4  chr4_39837851     AKia    G    A        0      0        2 
   4  chr4_39837851     AOna    G    A        0      0        2 
   4  chr4_39837851     ASom    G    A        0      0        2 
   4  chr4_39837851     HCab    G    A        0      0        2 
   4  chr4_39837851     HPrz    G    A        0      0        2 
   4  chr4_39837851     ZBoe    G    A        0      0        2 
   4  chr4_39837851     ZGre    G    A        0      0        2 
   4  chr4_39837851     ZHar    G    A        1      2        2 
   4  chr4_39837851   Sample    G    A        0      0        2 
   4  chr4_39846101     AAsi    T    C        1      2        2 
   4  chr4_39846101     AKia    T    C        0      0        2 
   4  chr4_39846101     AOna    T    C        0      0        2 
   4  chr4_39846101     ASom    T    C        1      2        2 
   4  chr4_39846101     HCab    T    C        0      0        2 
   4  chr4_39846101     HPrz    T    C        0      0        2 
   4  chr4_39846101     ZBoe    T    C        0      0        2 
   4  chr4_39846101     ZGre    T    C        0      0        2 
   4  chr4_39846101     ZHar    T    C        0      0        2 
   4  chr4_39846101   Sample    T    C        0      0        2 
   4  chr4_39846906     AAsi    T    C        0      0        2 
   4  chr4_39846906     AKia    T    C        0      0        2 
   4  chr4_39846906     AOna    T    C        0      0        2 
   4  chr4_39846906     ASom    T    C        0      0        2 
   4  chr4_39846906     HCab    T    C        0      0        2 
   4  chr4_39846906     HPrz    T    C        0      0        2 
   4  chr4_39846906     ZBoe    T    C      0.5      1        2 
   4  chr4_39846906     ZGre    T    C        1      2        2 
   4  chr4_39846906     ZHar    T    C        0      0        2 
   4  chr4_39846906   Sample    T    C        0      0        2 
   4  chr4_39855877     AAsi    C    T        0      0        2 
   4  chr4_39855877     AKia    C    T        0      0        2 
   4  chr4_39855877     AOna    C    T        0      0        2 
   4  chr4_39855877     ASom    C    T        0      0        2 
   4  chr4_39855877     HCab    C    T        0      0        2 
   4  chr4_39855877     HPrz    C    T        0      0        2 
   4  chr4_39855877     ZBoe    C    T      0.5      1        2 
   4  chr4_39855877     ZGre    C    T        0      0        2 
   4  chr4_39855877     ZHar    C    T        0      0        2 
   4  chr4_39855877   Sample    C    T        0      0        2 
   4  chr4_39859961     AAsi    G    T        0      0        2 
   4  chr4_39859961     AKia    G    T        0      0        2 
   4  chr4_39859961     AOna    G    T        0      0        2 
   4  chr4_39859961     ASom    G    T        0      0        2 
   4  chr4_39859961     HCab    G    T      0.5      1        2 
   4  chr4_39859961     HPrz    G    T        0      0        2 
   4  chr4_39859961     ZBoe    G    T        0      0        2 
   4  chr4_39859961     ZGre    G    T        0      0        2 
   4  chr4_39859961     ZHar    G    T        0      0        2 
   4  chr4_39859961   Sample    G    T        0      0        2 
   4  chr4_39870551     AAsi    C    T        0      0        2 
   4  chr4_39870551     AKia    C    T        0      0        2 
   4  chr4_39870551     AOna    C    T        0      0        2 
   4  chr4_39870551     ASom    C    T        0      0        2 
   4  chr4_39870551     HCab    C    T        1      2        2 
   4  chr4_39870551     HPrz    C    T        1      2        2 
   4  chr4_39870551     ZBoe    C    T        0      0        2 
   4  chr4_39870551     ZGre    C    T        0      0        2 
   4  chr4_39870551     ZHar    C    T        0      0        2 
   4  chr4_39870551   Sample    C    T        1      2        2 
   4  chr4_39872538     AAsi    C    T        0      0        2 
   4  chr4_39872538     AKia    C    T        0      0        2 
   4  chr4_39872538     AOna    C    T      0.5      1        2 
   4  chr4_39872538     ASom    C    T        0      0        2 
   4  chr4_39872538     HCab    C    T        0      0        2 
   4  chr4_39872538     HPrz    C    T        0      0        2 
   4  chr4_39872538     ZBoe    C    T        0      0        2 
   4  chr4_39872538     ZGre    C    T        0      0        2 
   4  chr4_39872538     ZHar    C    T        0      0        2 
   4  chr4_39872538   Sample    C    T        0      0        2 
   4  chr4_39873019     AAsi    A    T        1      2        2 
   4  chr4_39873019     AKia    A    T      0.5      1        2 
   4  chr4_39873019     AOna    A    T      0.5      1        2 
   4  chr4_39873019     ASom    A    T        1      2        2 
   4  chr4_39873019     HCab    A    T        0      0        2 
   4  chr4_39873019     HPrz    A    T        0      0        2 
   4  chr4_39873019     ZBoe    A    T        0      0        2 
   4  chr4_39873019     ZGre    A    T        0      0        2 
   4  chr4_39873019     ZHar    A    T        0      0        2 
   4  chr4_39873019   Sample    A    T        0      0        2 
   4  chr4_39893296     AAsi    C    G        1      2        2 
   4  chr4_39893296     AKia    C    G        0      0        2 
   4  chr4_39893296     AOna    C    G        0      0        2 
   4  chr4_39893296     ASom    C    G        1      2        2 
   4  chr4_39893296     HCab    C    G        0      0        2 
   4  chr4_39893296     HPrz    C    G        0      0        2 
   4  chr4_39893296     ZBoe    C    G        0      0        2 
   4  chr4_39893296     ZGre    C    G        0      0        2 
   4  chr4_39893296     ZHar    C    G        0      0        2 
   4  chr4_39893296   Sample    C    G        0      0        2 
   4  chr4_39893325     AAsi    A    T        0      0        2 
   4  chr4_39893325     AKia    A    T        0      0        2 
   4  chr4_39893325     AOna    A    T        0      0        2 
   4  chr4_39893325     ASom    A    T        0      0        2 
   4  chr4_39893325     HCab    A    T        1      2        2 
   4  chr4_39893325     HPrz    A    T        1      2        2 
   4  chr4_39893325     ZBoe    A    T        0      0        2 
   4  chr4_39893325     ZGre    A    T        0      0        2 
   4  chr4_39893325     ZHar    A    T        0      0        2 
   4  chr4_39893325   Sample    A    T        1      2        2 
   4  chr4_39894514     AAsi    G    C        0      0        2 
   4  chr4_39894514     AKia    G    C        0      0        2 
   4  chr4_39894514     AOna    G    C        0      0        2 
   4  chr4_39894514     ASom    G    C        0      0        2 
   4  chr4_39894514     HCab    G    C        0      0        2 
   4  chr4_39894514     HPrz    G    C        0      0        2 
   4  chr4_39894514     ZBoe    G    C      0.5      1        2 
   4  chr4_39894514     ZGre    G    C        0      0        2 
   4  chr4_39894514     ZHar    G    C        0      0        2 
   4  chr4_39894514   Sample    G    C        0      0        2 
   4  chr4_39900254     AAsi    C    T        0      0        2 
   4  chr4_39900254     AKia    C    T        0      0        2 
   4  chr4_39900254     AOna    C    T        0      0        2 
   4  chr4_39900254     ASom    C    T        0      0        2 
   4  chr4_39900254     HCab    C    T      0.5      1        2 
   4  chr4_39900254     HPrz    C    T        0      0        2 
   4  chr4_39900254     ZBoe    C    T        0      0        2 
   4  chr4_39900254     ZGre    C    T        0      0        2 
   4  chr4_39900254     ZHar    C    T        0      0        2 
   4  chr4_39900254   Sample    C    T        0      0        2 
   4  chr4_39903516     AAsi    T    C        1      2        2 
   4  chr4_39903516     AKia    T    C        0      0        2 
   4  chr4_39903516     AOna    T    C        0      0        2 
   4  chr4_39903516     ASom    T    C        1      2        2 
   4  chr4_39903516     HCab    T    C        0      0        2 
   4  chr4_39903516     HPrz    T    C        0      0        2 
   4  chr4_39903516     ZBoe    T    C        0      0        2 
   4  chr4_39903516     ZGre    T    C        0      0        2 
   4  chr4_39903516     ZHar    T    C        0      0        2 
   4  chr4_39903516   Sample    T    C        0      0        2 
   4  chr4_39914594     AAsi    T    G        0      0        2 
   4  chr4_39914594     AKia    T    G        0      0        2 
   4  chr4_39914594     AOna    T    G        0      0        2 
   4  chr4_39914594     ASom    T    G        0      0        2 
   4  chr4_39914594     HCab    T    G        1      2        2 
   4  chr4_39914594     HPrz    T    G        1      2        2 
   4  chr4_39914594     ZBoe    T    G        0      0        2 
   4  chr4_39914594     ZGre    T    G        0      0        2 
   4  chr4_39914594     ZHar    T    G        0      0        2 
   4  chr4_39914594   Sample    T    G        1      2        2 
   4  chr4_39931280     AAsi    A    G        0      0        2 
   4  chr4_39931280     AKia    A    G        0      0        2 
   4  chr4_39931280     AOna    A    G        0      0        2 
   4  chr4_39931280     ASom    A    G        0      0        2 
   4  chr4_39931280     HCab    A    G        0      0        2 
   4  chr4_39931280     HPrz    A    G        0      0        2 
   4  chr4_39931280     ZBoe    A    G        0      0        2 
   4  chr4_39931280     ZGre    A    G      0.5      1        2 
   4  chr4_39931280     ZHar    A    G        0      0        2 
   4  chr4_39931280   Sample    A    G        0      0        2 
   4  chr4_39934659     AAsi    G    A        1      2        2 
   4  chr4_39934659     AKia    G    A        0      0        2 
   4  chr4_39934659     AOna    G    A        0      0        2 
   4  chr4_39934659     ASom    G    A        1      2        2 
   4  chr4_39934659     HCab    G    A        0      0        2 
   4  chr4_39934659     HPrz    G    A        0      0        2 
   4  chr4_39934659     ZBoe    G    A        0      0        2 
   4  chr4_39934659     ZGre    G    A        0      0        2 
   4  chr4_39934659     ZHar    G    A        0      0        2 
   4  chr4_39934659   Sample    G    A        0      0        2 
   4  chr4_39937950     AAsi    G    A        0      0        2 
   4  chr4_39937950     AKia    G    A        0      0        2 
   4  chr4_39937950     AOna    G    A        0      0        2 
   4  chr4_39937950     ASom    G    A        0      0        2 
   4  chr4_39937950     HCab    G    A        1      2        2 
   4  chr4_39937950     HPrz    G    A        1      2        2 
   4  chr4_39937950     ZBoe    G    A        0      0        2 
   4  chr4_39937950     ZGre    G    A        0      0        2 
   4  chr4_39937950     ZHar    G    A        0      0        2 
   4  chr4_39937950   Sample    G    A        1      2        2 
   4  chr4_39938597     AAsi    G    A        0      0        2 
   4  chr4_39938597     AKia    G    A        0      0        2 
   4  chr4_39938597     AOna    G    A        0      0        2 
   4  chr4_39938597     ASom    G    A        0      0        2 
   4  chr4_39938597     HCab    G    A        1      2        2 
   4  chr4_39938597     HPrz    G    A        1      2        2 
   4  chr4_39938597     ZBoe    G    A        0      0        2 
   4  chr4_39938597     ZGre    G    A        0      0        2 
   4  chr4_39938597     ZHar    G    A        0      0        2 
   4  chr4_39938597   Sample    G    A        1      2        2 
   4  chr4_39941184     AAsi    A    G        0      0        2 
   4  chr4_39941184     AKia    A    G        0      0        2 
   4  chr4_39941184     AOna    A    G        0      0        2 
   4  chr4_39941184     ASom    A    G        0      0        2 
   4  chr4_39941184     HCab    A    G      0.5      1        2 
   4  chr4_39941184     HPrz    A    G        0      0        2 
   4  chr4_39941184     ZBoe    A    G        0      0        2 
   4  chr4_39941184     ZGre    A    G        0      0        2 
   4  chr4_39941184     ZHar    A    G        0      0        2 
   4  chr4_39941184   Sample    A    G        0      0        2 
   4  chr4_39942472     AAsi    G    A        0      0        2 
   4  chr4_39942472     AKia    G    A        1      2        2 
   4  chr4_39942472     AOna    G    A        0      0        2 
   4  chr4_39942472     ASom    G    A        0      0        2 
   4  chr4_39942472     HCab    G    A        0      0        2 
   4  chr4_39942472     HPrz    G    A        0      0        2 
   4  chr4_39942472     ZBoe    G    A        0      0        2 
   4  chr4_39942472     ZGre    G    A        0      0        2 
   4  chr4_39942472     ZHar    G    A        0      0        2 
   4  chr4_39942472   Sample    G    A        0      0        2 
   4  chr4_39946230     AAsi    G    T        0      0        2 
   4  chr4_39946230     AKia    G    T        0      0        2 
   4  chr4_39946230     AOna    G    T        0      0        2 
   4  chr4_39946230     ASom    G    T        0      0        2 
   4  chr4_39946230     HCab    G    T        0      0        2 
   4  chr4_39946230     HPrz    G    T        0      0        2 
   4  chr4_39946230     ZBoe    G    T      0.5      1        2 
   4  chr4_39946230     ZGre    G    T        0      0        2 
   4  chr4_39946230     ZHar    G    T        0      0        2 
   4  chr4_39946230   Sample    G    T        0      0        2 
   4  chr4_39948019     AAsi    T    C        0      0        2 
   4  chr4_39948019     AKia    T    C        1      2        2 
   4  chr4_39948019     AOna    T    C        1      2        2 
   4  chr4_39948019     ASom    T    C        0      0        2 
   4  chr4_39948019     HCab    T    C        0      0        2 
   4  chr4_39948019     HPrz    T    C        0      0        2 
   4  chr4_39948019     ZBoe    T    C        0      0        2 
   4  chr4_39948019     ZGre    T    C        0      0        2 
   4  chr4_39948019     ZHar    T    C        0      0        2 
   4  chr4_39948019   Sample    T    C        0      0        2 
   4  chr4_39949317     AAsi    T    A        0      0        2 
   4  chr4_39949317     AKia    T    A        0      0        2 
   4  chr4_39949317     AOna    T    A        0      0        2 
   4  chr4_39949317     ASom    T    A        0      0        2 
   4  chr4_39949317     HCab    T    A        1      2        2 
   4  chr4_39949317     HPrz    T    A        1      2        2 
   4  chr4_39949317     ZBoe    T    A        0      0        2 
   4  chr4_39949317     ZGre    T    A        0      0        2 
   4  chr4_39949317     ZHar    T    A        0      0        2 
   4  chr4_39949317   Sample    T    A        1      2        2 
   4  chr4_39957437     AAsi    A    G      0.5      1        2 
   4  chr4_39957437     AKia    A    G        0      0        2 
   4  chr4_39957437     AOna    A    G        0      0        2 
   4  chr4_39957437     ASom    A    G        0      0        2 
   4  chr4_39957437     HCab    A    G        0      0        2 
   4  chr4_39957437     HPrz    A    G        0      0        2 
   4  chr4_39957437     ZBoe    A    G        0      0        2 
   4  chr4_39957437     ZGre    A    G        0      0        2 
   4  chr4_39957437     ZHar    A    G        0      0        2 
   4  chr4_39957437   Sample    A    G        0      0        2 
   4  chr4_39960831     AAsi    C    T        1      2        2 
   4  chr4_39960831     AKia    C    T        0      0        2 
   4  chr4_39960831     AOna    C    T        0      0        2 
   4  chr4_39960831     ASom    C    T        1      2        2 
   4  chr4_39960831     HCab    C    T        0      0        2 
   4  chr4_39960831     HPrz    C    T        0      0        2 
   4  chr4_39960831     ZBoe    C    T        0      0        2 
   4  chr4_39960831     ZGre    C    T        0      0        2 
   4  chr4_39960831     ZHar    C    T        0      0        2 
   4  chr4_39960831   Sample    C    T        0      0        2 
   4  chr4_39961373     AAsi    G    T        0      0        2 
   4  chr4_39961373     AKia    G    T        0      0        2 
   4  chr4_39961373     AOna    G    T      0.5      1        2 
   4  chr4_39961373     ASom    G    T        0      0        2 
   4  chr4_39961373     HCab    G    T        0      0        2 
   4  chr4_39961373     HPrz    G    T        0      0        2 
   4  chr4_39961373     ZBoe    G    T        0      0        2 
   4  chr4_39961373     ZGre    G    T        0      0        2 
   4  chr4_39961373     ZHar    G    T        0      0        2 
   4  chr4_39961373   Sample    G    T        0      0        2 
   4  chr4_39966329     AAsi    A    G        0      0        2 
   4  chr4_39966329     AKia    A    G        0      0        2 
   4  chr4_39966329     AOna    A    G      0.5      1        2 
   4  chr4_39966329     ASom    A    G        0      0        2 
   4  chr4_39966329     HCab    A    G        0      0        2 
   4  chr4_39966329     HPrz    A    G        0      0        2 
   4  chr4_39966329     ZBoe    A    G        0      0        2 
   4  chr4_39966329     ZGre    A    G        0      0        2 
   4  chr4_39966329     ZHar    A    G        0      0        2 
   4  chr4_39966329   Sample    A    G        0      0        2 
   4  chr4_39966698     AAsi    C    T        0      0        2 
   4  chr4_39966698     AKia    C    T        0      0        2 
   4  chr4_39966698     AOna    C    T        0      0        2 
   4  chr4_39966698     ASom    C    T        0      0        2 
   4  chr4_39966698     HCab    C    T        0      0        2 
   4  chr4_39966698     HPrz    C    T      0.5      1        2 
   4  chr4_39966698     ZBoe    C    T        0      0        2 
   4  chr4_39966698     ZGre    C    T        0      0        2 
   4  chr4_39966698     ZHar    C    T        0      0        2 
   4  chr4_39966698   Sample    C    T        0      0        2 
   4  chr4_39975278     AAsi    C    T        0      0        2 
   4  chr4_39975278     AKia    C    T        0      0        2 
   4  chr4_39975278     AOna    C    T        0      0        2 
   4  chr4_39975278     ASom    C    T        0      0        2 
   4  chr4_39975278     HCab    C    T        1      2        2 
   4  chr4_39975278     HPrz    C    T        1      2        2 
   4  chr4_39975278     ZBoe    C    T        0      0        2 
   4  chr4_39975278     ZGre    C    T        0      0        2 
   4  chr4_39975278     ZHar    C    T        0      0        2 
   4  chr4_39975278   Sample    C    T        1      2        2 
   4  chr4_39975469     AAsi    A    G        0      0        2 
   4  chr4_39975469     AKia    A    G        0      0        2 
   4  chr4_39975469     AOna    A    G        0      0        2 
   4  chr4_39975469     ASom    A    G        0      0        2 
   4  chr4_39975469     HCab    A    G        0      0        2 
   4  chr4_39975469     HPrz    A    G      0.5      1        2 
   4  chr4_39975469     ZBoe    A    G        0      0        2 
   4  chr4_39975469     ZGre    A    G        0      0        2 
   4  chr4_39975469     ZHar    A    G        0      0        2 
   4  chr4_39975469   Sample    A    G        0      0        2 
   4  chr4_39992466     AAsi    T    G        0      0        2 
   4  chr4_39992466     AKia    T    G        0      0        2 
   4  chr4_39992466     AOna    T    G        0      0        2 
   4  chr4_39992466     ASom    T    G        0      0        2 
   4  chr4_39992466     HCab    T    G        1      2        2 
   4  chr4_39992466     HPrz    T    G        1      2        2 
   4  chr4_39992466     ZBoe    T    G        0      0        2 
   4  chr4_39992466     ZGre    T    G        0      0        2 
   4  chr4_39992466     ZHar    T    G        0      0        2 
   4  chr4_39992466   Sample    T    G        1      2        2 
   4  chr4_39993146     AAsi    T    C        0      0        2 
   4  chr4_39993146     AKia    T    C        0      0        2 
   4  chr4_39993146     AOna    T    C        0      0        2 
   4  chr4_39993146     ASom    T    C        0      0        2 
   4  chr4_39993146     HCab    T    C        1      2        2 
   4  chr4_39993146     HPrz    T    C        1      2        2 
   4  chr4_39993146     ZBoe    T    C        0      0        2 
   4  chr4_39993146     ZGre    T    C        0      0        2 
   4  chr4_39993146     ZHar    T    C        0      0        2 
   4  chr4_39993146   Sample    T    C        1      2        2 
   4  chr4_39997728     AAsi    T    C        0      0        2 
   4  chr4_39997728     AKia    T    C        0      0        2 
   4  chr4_39997728     AOna    T    C        0      0        2 
   4  chr4_39997728     ASom    T    C        0      0        2 
   4  chr4_39997728     HCab    T    C        0      0        2 
   4  chr4_39997728     HPrz    T    C        1      2        2 
   4  chr4_39997728     ZBoe    T    C        0      0        2 
   4  chr4_39997728     ZGre    T    C        0      0        2 
   4  chr4_39997728     ZHar    T    C        0      0        2 
   4  chr4_39997728   Sample    T    C        1      2        2 
   4  chr4_40004181     AAsi    G    A        0      0        2 
   4  chr4_40004181     AKia    G    A        0      0        2 
   4  chr4_40004181     AOna    G    A        0      0        2 
   4  chr4_40004181     ASom    G    A        0      0        2 
   4  chr4_40004181     HCab    G    A        0      0        2 
   4  chr4_40004181     HPrz    G    A        0      0        2 
   4  chr4_40004181     ZBoe    G    A        0      0        2 
   4  chr4_40004181     ZGre    G    A      0.5      1        2 
   4  chr4_40004181     ZHar    G    A        0      0        2 
   4  chr4_40004181   Sample    G    A        0      0        2 
   4  chr4_40008944     AAsi    T    C        0      0        2 
   4  chr4_40008944     AKia    T    C        0      0        2 
   4  chr4_40008944     AOna    T    C        0      0        2 
   4  chr4_40008944     ASom    T    C        0      0        2 
   4  chr4_40008944     HCab    T    C        1      2        2 
   4  chr4_40008944     HPrz    T    C        1      2        2 
   4  chr4_40008944     ZBoe    T    C        0      0        2 
   4  chr4_40008944     ZGre    T    C        0      0        2 
   4  chr4_40008944     ZHar    T    C        0      0        2 
   4  chr4_40008944   Sample    T    C        1      2        2 
   4  chr4_40017414     AAsi    G    C        0      0        2 
   4  chr4_40017414     AKia    G    C        1      2        2 
   4  chr4_40017414     AOna    G    C        1      2        2 
   4  chr4_40017414     ASom    G    C        0      0        2 
   4  chr4_40017414     HCab    G    C        0      0        2 
   4  chr4_40017414     HPrz    G    C        0      0        2 
   4  chr4_40017414     ZBoe    G    C        0      0        2 
   4  chr4_40017414     ZGre    G    C        0      0        2 
   4  chr4_40017414     ZHar    G    C        0      0        2 
   4  chr4_40017414   Sample    G    C        0      0        2 
   4  chr4_40024553     AAsi    A    G        0      0        2 
   4  chr4_40024553     AKia    A    G        0      0        2 
   4  chr4_40024553     AOna    A    G        0      0        2 
   4  chr4_40024553     ASom    A    G        0      0        2 
   4  chr4_40024553     HCab    A    G        1      2        2 
   4  chr4_40024553     HPrz    A    G        1      2        2 
   4  chr4_40024553     ZBoe    A    G        0      0        2 
   4  chr4_40024553     ZGre    A    G        0      0        2 
   4  chr4_40024553     ZHar    A    G        0      0        2 
   4  chr4_40024553   Sample    A    G        1      2        2 
   4  chr4_40027087     AAsi    C    G        0      0        2 
   4  chr4_40027087     AKia    C    G        0      0        2 
   4  chr4_40027087     AOna    C    G        0      0        2 
   4  chr4_40027087     ASom    C    G        0      0        2 
   4  chr4_40027087     HCab    C    G        0      0        2 
   4  chr4_40027087     HPrz    C    G      0.5      1        2 
   4  chr4_40027087     ZBoe    C    G        0      0        2 
   4  chr4_40027087     ZGre    C    G        0      0        2 
   4  chr4_40027087     ZHar    C    G        0      0        2 
   4  chr4_40027087   Sample    C    G        0      0        2 
   4  chr4_40027777     AAsi    G    A        1      2        2 
   4  chr4_40027777     AKia    G    A        0      0        2 
   4  chr4_40027777     AOna    G    A        0      0        2 
   4  chr4_40027777     ASom    G    A        1      2        2 
   4  chr4_40027777     HCab    G    A        0      0        2 
   4  chr4_40027777     HPrz    G    A        0      0        2 
   4  chr4_40027777     ZBoe    G    A        0      0        2 
   4  chr4_40027777     ZGre    G    A        0      0        2 
   4  chr4_40027777     ZHar    G    A        0      0        2 
   4  chr4_40027777   Sample    G    A        0      0        2 
   4  chr4_40028639     AAsi    C    T        0      0        2 
   4  chr4_40028639     AKia    C    T        0      0        2 
   4  chr4_40028639     AOna    C    T        0      0        2 
   4  chr4_40028639     ASom    C    T        0      0        2 
   4  chr4_40028639     HCab    C    T        0      0        2 
   4  chr4_40028639     HPrz    C    T        0      0        2 
   4  chr4_40028639     ZBoe    C    T        0      0        2 
   4  chr4_40028639     ZGre    C    T        0      0        2 
   4  chr4_40028639     ZHar    C    T        1      2        2 
   4  chr4_40028639   Sample    C    T        0      0        2 
   4  chr4_40028750     AAsi    C    T        0      0        2 
   4  chr4_40028750     AKia    C    T        0      0        2 
   4  chr4_40028750     AOna    C    T        0      0        2 
   4  chr4_40028750     ASom    C    T        0      0        2 
   4  chr4_40028750     HCab    C    T        0      0        2 
   4  chr4_40028750     HPrz    C    T        0      0        2 
   4  chr4_40028750     ZBoe    C    T        1      2        2 
   4  chr4_40028750     ZGre    C    T        0      0        2 
   4  chr4_40028750     ZHar    C    T        0      0        2 
   4  chr4_40028750   Sample    C    T        0      0        2 
   4  chr4_40029613     AAsi    A    G        0      0        2 
   4  chr4_40029613     AKia    A    G        1      2        2 
   4  chr4_40029613     AOna    A    G        1      2        2 
   4  chr4_40029613     ASom    A    G        0      0        2 
   4  chr4_40029613     HCab    A    G        0      0        2 
   4  chr4_40029613     HPrz    A    G        0      0        2 
   4  chr4_40029613     ZBoe    A    G        0      0        2 
   4  chr4_40029613     ZGre    A    G        0      0        2 
   4  chr4_40029613     ZHar    A    G        0      0        2 
   4  chr4_40029613   Sample    A    G        0      0        2 
   4  chr4_40038661     AAsi    A    G        0      0        2 
   4  chr4_40038661     AKia    A    G        0      0        2 
   4  chr4_40038661     AOna    A    G        0      0        2 
   4  chr4_40038661     ASom    A    G        0      0        2 
   4  chr4_40038661     HCab    A    G        1      2        2 
   4  chr4_40038661     HPrz    A    G        1      2        2 
   4  chr4_40038661     ZBoe    A    G        0      0        2 
   4  chr4_40038661     ZGre    A    G        0      0        2 
   4  chr4_40038661     ZHar    A    G        0      0        2 
   4  chr4_40038661   Sample    A    G        1      2        2 
   4  chr4_40041706     AAsi    G    A        0      0        2 
   4  chr4_40041706     AKia    G    A        0      0        2 
   4  chr4_40041706     AOna    G    A        0      0        2 
   4  chr4_40041706     ASom    G    A        0      0        2 
   4  chr4_40041706     HCab    G    A        0      0        2 
   4  chr4_40041706     HPrz    G    A        0      0        2 
   4  chr4_40041706     ZBoe    G    A      0.5      1        2 
   4  chr4_40041706     ZGre    G    A        0      0        2 
   4  chr4_40041706     ZHar    G    A        0      0        2 
   4  chr4_40041706   Sample    G    A        0      0        2 
   4  chr4_40044714     AAsi    C    T        0      0        2 
   4  chr4_40044714     AKia    C    T        0      0        2 
   4  chr4_40044714     AOna    C    T      0.5      1        2 
   4  chr4_40044714     ASom    C    T        0      0        2 
   4  chr4_40044714     HCab    C    T        0      0        2 
   4  chr4_40044714     HPrz    C    T        0      0        2 
   4  chr4_40044714     ZBoe    C    T        0      0        2 
   4  chr4_40044714     ZGre    C    T        0      0        2 
   4  chr4_40044714     ZHar    C    T        0      0        2 
   4  chr4_40044714   Sample    C    T        0      0        2 
   4  chr4_40045109     AAsi    A    G        0      0        2 
   4  chr4_40045109     AKia    A    G        0      0        2 
   4  chr4_40045109     AOna    A    G        0      0        2 
   4  chr4_40045109     ASom    A    G        0      0        2 
   4  chr4_40045109     HCab    A    G        1      2        2 
   4  chr4_40045109     HPrz    A    G        1      2        2 
   4  chr4_40045109     ZBoe    A    G        0      0        2 
   4  chr4_40045109     ZGre    A    G        0      0        2 
   4  chr4_40045109     ZHar    A    G        1      2        2 
   4  chr4_40045109   Sample    A    G        1      2        2 
   4  chr4_40047230     AAsi    C    T        0      0        2 
   4  chr4_40047230     AKia    C    T        1      2        2 
   4  chr4_40047230     AOna    C    T      0.5      1        2 
   4  chr4_40047230     ASom    C    T        0      0        2 
   4  chr4_40047230     HCab    C    T        0      0        2 
   4  chr4_40047230     HPrz    C    T        0      0        2 
   4  chr4_40047230     ZBoe    C    T        0      0        2 
   4  chr4_40047230     ZGre    C    T        0      0        2 
   4  chr4_40047230     ZHar    C    T        0      0        2 
   4  chr4_40047230   Sample    C    T        0      0        2 
   4  chr4_40049455     AAsi    G    A        0      0        2 
   4  chr4_40049455     AKia    G    A        0      0        2 
   4  chr4_40049455     AOna    G    A        0      0        2 
   4  chr4_40049455     ASom    G    A        0      0        2 
   4  chr4_40049455     HCab    G    A        1      2        2 
   4  chr4_40049455     HPrz    G    A        1      2        2 
   4  chr4_40049455     ZBoe    G    A        0      0        2 
   4  chr4_40049455     ZGre    G    A        0      0        2 
   4  chr4_40049455     ZHar    G    A        0      0        2 
   4  chr4_40049455   Sample    G    A        1      2        2 
   4  chr4_40057885     AAsi    A    C        1      2        2 
   4  chr4_40057885     AKia    A    C        0      0        2 
   4  chr4_40057885     AOna    A    C        0      0        2 
   4  chr4_40057885     ASom    A    C        1      2        2 
   4  chr4_40057885     HCab    A    C        0      0        2 
   4  chr4_40057885     HPrz    A    C        0      0        2 
   4  chr4_40057885     ZBoe    A    C        0      0        2 
   4  chr4_40057885     ZGre    A    C        0      0        2 
   4  chr4_40057885     ZHar    A    C        0      0        2 
   4  chr4_40057885   Sample    A    C        0      0        2 
   4  chr4_40059548     AAsi    T    C        0      0        2 
   4  chr4_40059548     AKia    T    C        0      0        2 
   4  chr4_40059548     AOna    T    C        0      0        2 
   4  chr4_40059548     ASom    T    C        0      0        2 
   4  chr4_40059548     HCab    T    C        1      2        2 
   4  chr4_40059548     HPrz    T    C        1      2        2 
   4  chr4_40059548     ZBoe    T    C        0      0        2 
   4  chr4_40059548     ZGre    T    C        0      0        2 
   4  chr4_40059548     ZHar    T    C        0      0        2 
   4  chr4_40059548   Sample    T    C        1      2        2 
   4  chr4_40071893     AAsi    T    A        0      0        2 
   4  chr4_40071893     AKia    T    A        1      2        2 
   4  chr4_40071893     AOna    T    A      0.5      1        2 
   4  chr4_40071893     ASom    T    A        0      0        2 
   4  chr4_40071893     HCab    T    A        0      0        2 
   4  chr4_40071893     HPrz    T    A        0      0        2 
   4  chr4_40071893     ZBoe    T    A        0      0        2 
   4  chr4_40071893     ZGre    T    A        0      0        2 
   4  chr4_40071893     ZHar    T    A        0      0        2 
   4  chr4_40071893   Sample    T    A        0      0        2 
   4  chr4_40074892     AAsi    A    C        0      0        2 
   4  chr4_40074892     AKia    A    C        0      0        2 
   4  chr4_40074892     AOna    A    C        0      0        2 
   4  chr4_40074892     ASom    A    C        0      0        2 
   4  chr4_40074892     HCab    A    C        1      2        2 
   4  chr4_40074892     HPrz    A    C        1      2        2 
   4  chr4_40074892     ZBoe    A    C        0      0        2 
   4  chr4_40074892     ZGre    A    C        0      0        2 
   4  chr4_40074892     ZHar    A    C        0      0        2 
   4  chr4_40074892   Sample    A    C        1      2        2 
   4  chr4_40075284     AAsi    C    G        0      0        2 
   4  chr4_40075284     AKia    C    G        0      0        2 
   4  chr4_40075284     AOna    C    G        0      0        2 
   4  chr4_40075284     ASom    C    G        0      0        2 
   4  chr4_40075284     HCab    C    G      0.5      1        2 
   4  chr4_40075284     HPrz    C    G        0      0        2 
   4  chr4_40075284     ZBoe    C    G        0      0        2 
   4  chr4_40075284     ZGre    C    G        0      0        2 
   4  chr4_40075284     ZHar    C    G        0      0        2 
   4  chr4_40075284   Sample    C    G        1      2        2 
   4  chr4_40075773     AAsi    C    G        0      0        2 
   4  chr4_40075773     AKia    C    G        0      0        2 
   4  chr4_40075773     AOna    C    G        0      0        2 
   4  chr4_40075773     ASom    C    G        0      0        2 
   4  chr4_40075773     HCab    C    G        1      2        2 
   4  chr4_40075773     HPrz    C    G        1      2        2 
   4  chr4_40075773     ZBoe    C    G        0      0        2 
   4  chr4_40075773     ZGre    C    G        0      0        2 
   4  chr4_40075773     ZHar    C    G        0      0        2 
   4  chr4_40075773   Sample    C    G        1      2        2 
   4  chr4_40077517     AAsi    G    C      0.5      1        2 
   4  chr4_40077517     AKia    G    C        0      0        2 
   4  chr4_40077517     AOna    G    C        0      0        2 
   4  chr4_40077517     ASom    G    C        0      0        2 
   4  chr4_40077517     HCab    G    C        0      0        2 
   4  chr4_40077517     HPrz    G    C        0      0        2 
   4  chr4_40077517     ZBoe    G    C        0      0        2 
   4  chr4_40077517     ZGre    G    C        0      0        2 
   4  chr4_40077517     ZHar    G    C        0      0        2 
   4  chr4_40077517   Sample    G    C        0      0        2 
   4  chr4_40078396     AAsi    G    A        0      0        2 
   4  chr4_40078396     AKia    G    A        0      0        2 
   4  chr4_40078396     AOna    G    A        0      0        2 
   4  chr4_40078396     ASom    G    A        0      0        2 
   4  chr4_40078396     HCab    G    A        1      2        2 
   4  chr4_40078396     HPrz    G    A        1      2        2 
   4  chr4_40078396     ZBoe    G    A        0      0        2 
   4  chr4_40078396     ZGre    G    A        0      0        2 
   4  chr4_40078396     ZHar    G    A        0      0        2 
   4  chr4_40078396   Sample    G    A        1      2        2 
   4  chr4_40082047     AAsi    C    A        0      0        2 
   4  chr4_40082047     AKia    C    A        0      0        2 
   4  chr4_40082047     AOna    C    A        0      0        2 
   4  chr4_40082047     ASom    C    A        0      0        2 
   4  chr4_40082047     HCab    C    A        1      2        2 
   4  chr4_40082047     HPrz    C    A        1      2        2 
   4  chr4_40082047     ZBoe    C    A        0      0        2 
   4  chr4_40082047     ZGre    C    A        0      0        2 
   4  chr4_40082047     ZHar    C    A        0      0        2 
   4  chr4_40082047   Sample    C    A        1      2        2 
   4  chr4_40090016     AAsi    A    G      0.5      1        2 
   4  chr4_40090016     AKia    A    G        0      0        2 
   4  chr4_40090016     AOna    A    G        0      0        2 
   4  chr4_40090016     ASom    A    G        1      2        2 
   4  chr4_40090016     HCab    A    G        0      0        2 
   4  chr4_40090016     HPrz    A    G        0      0        2 
   4  chr4_40090016     ZBoe    A    G        0      0        2 
   4  chr4_40090016     ZGre    A    G        0      0        2 
   4  chr4_40090016     ZHar    A    G        0      0        2 
   4  chr4_40090016   Sample    A    G        0      0        2 
   4  chr4_40096166     AAsi    C    T        0      0        2 
   4  chr4_40096166     AKia    C    T        1      2        2 
   4  chr4_40096166     AOna    C    T        0      0        2 
   4  chr4_40096166     ASom    C    T        0      0        2 
   4  chr4_40096166     HCab    C    T        0      0        2 
   4  chr4_40096166     HPrz    C    T        0      0        2 
   4  chr4_40096166     ZBoe    C    T        0      0        2 
   4  chr4_40096166     ZGre    C    T        0      0        2 
   4  chr4_40096166     ZHar    C    T        0      0        2 
   4  chr4_40096166   Sample    C    T        0      0        2 
   4  chr4_40098073     AAsi    T    C        0      0        2 
   4  chr4_40098073     AKia    T    C        1      2        2 
   4  chr4_40098073     AOna    T    C        1      2        2 
   4  chr4_40098073     ASom    T    C        0      0        2 
   4  chr4_40098073     HCab    T    C        0      0        2 
   4  chr4_40098073     HPrz    T    C        0      0        2 
   4  chr4_40098073     ZBoe    T    C        0      0        2 
   4  chr4_40098073     ZGre    T    C        0      0        2 
   4  chr4_40098073     ZHar    T    C        0      0        2 
   4  chr4_40098073   Sample    T    C        0      0        2 
   4  chr4_40098636     AAsi    A    T        0      0        2 
   4  chr4_40098636     AKia    A    T        0      0        2 
   4  chr4_40098636     AOna    A    T        0      0        2 
   4  chr4_40098636     ASom    A    T        0      0        2 
   4  chr4_40098636     HCab    A    T        1      2        2 
   4  chr4_40098636     HPrz    A    T        1      2        2 
   4  chr4_40098636     ZBoe    A    T        0      0        2 
   4  chr4_40098636     ZGre    A    T        0      0        2 
   4  chr4_40098636     ZHar    A    T        0      0        2 
   4  chr4_40098636   Sample    A    T        1      2        2 
   4  chr4_40098852     AAsi    C    T        0      0        2 
   4  chr4_40098852     AKia    C    T        0      0        2 
   4  chr4_40098852     AOna    C    T        0      0        2 
   4  chr4_40098852     ASom    C    T        0      0        2 
   4  chr4_40098852     HCab    C    T      0.5      1        2 
   4  chr4_40098852     HPrz    C    T        0      0        2 
   4  chr4_40098852     ZBoe    C    T        0      0        2 
   4  chr4_40098852     ZGre    C    T        0      0        2 
   4  chr4_40098852     ZHar    C    T        0      0        2 
   4  chr4_40098852   Sample    C    T        0      0        2 
   4  chr4_40099677     AAsi    A    C        0      0        2 
   4  chr4_40099677     AKia    A    C        0      0        2 
   4  chr4_40099677     AOna    A    C        0      0        2 
   4  chr4_40099677     ASom    A    C        0      0        2 
   4  chr4_40099677     HCab    A    C        1      2        2 
   4  chr4_40099677     HPrz    A    C        1      2        2 
   4  chr4_40099677     ZBoe    A    C        0      0        2 
   4  chr4_40099677     ZGre    A    C        0      0        2 
   4  chr4_40099677     ZHar    A    C        0      0        2 
   4  chr4_40099677   Sample    A    C        1      2        2 
   4  chr4_40102990     AAsi    A    G        1      2        2 
   4  chr4_40102990     AKia    A    G        0      0        2 
   4  chr4_40102990     AOna    A    G        0      0        2 
   4  chr4_40102990     ASom    A    G        1      2        2 
   4  chr4_40102990     HCab    A    G        0      0        2 
   4  chr4_40102990     HPrz    A    G        0      0        2 
   4  chr4_40102990     ZBoe    A    G        0      0        2 
   4  chr4_40102990     ZGre    A    G        0      0        2 
   4  chr4_40102990     ZHar    A    G        0      0        2 
   4  chr4_40102990   Sample    A    G        0      0        2 
   4  chr4_40104135     AAsi    C    T        0      0        2 
   4  chr4_40104135     AKia    C    T        0      0        2 
   4  chr4_40104135     AOna    C    T        0      0        2 
   4  chr4_40104135     ASom    C    T        0      0        2 
   4  chr4_40104135     HCab    C    T        1      2        2 
   4  chr4_40104135     HPrz    C    T        1      2        2 
   4  chr4_40104135     ZBoe    C    T        0      0        2 
   4  chr4_40104135     ZGre    C    T        0      0        2 
   4  chr4_40104135     ZHar    C    T        0      0        2 
   4  chr4_40104135   Sample    C    T        1      2        2 
   4  chr4_40133663     AAsi    G    C        0      0        2 
   4  chr4_40133663     AKia    G    C        0      0        2 
   4  chr4_40133663     AOna    G    C        0      0        2 
   4  chr4_40133663     ASom    G    C        0      0        2 
   4  chr4_40133663     HCab    G    C        1      2        2 
   4  chr4_40133663     HPrz    G    C        1      2        2 
   4  chr4_40133663     ZBoe    G    C        0      0        2 
   4  chr4_40133663     ZGre    G    C        0      0        2 
   4  chr4_40133663     ZHar    G    C        0      0        2 
   4  chr4_40133663   Sample    G    C        1      2        2 
   4  chr4_40134476     AAsi    A    C        0      0        2 
   4  chr4_40134476     AKia    A    C        0      0        2 
   4  chr4_40134476     AOna    A    C        0      0        2 
   4  chr4_40134476     ASom    A    C        0      0        2 
   4  chr4_40134476     HCab    A    C      0.5      1        2 
   4  chr4_40134476     HPrz    A    C        1      2        2 
   4  chr4_40134476     ZBoe    A    C        0      0        2 
   4  chr4_40134476     ZGre    A    C        0      0        2 
   4  chr4_40134476     ZHar    A    C        0      0        2 
   4  chr4_40134476   Sample    A    C        1      2        2 
   4  chr4_40135739     AAsi    T    C        0      0        2 
   4  chr4_40135739     AKia    T    C        0      0        2 
   4  chr4_40135739     AOna    T    C        0      0        2 
   4  chr4_40135739     ASom    T    C        0      0        2 
   4  chr4_40135739     HCab    T    C      0.5      1        2 
   4  chr4_40135739     HPrz    T    C        0      0        2 
   4  chr4_40135739     ZBoe    T    C        0      0        2 
   4  chr4_40135739     ZGre    T    C        0      0        2 
   4  chr4_40135739     ZHar    T    C        0      0        2 
   4  chr4_40135739   Sample    T    C        0      0        2 
   4  chr4_40139309     AAsi    T    A        0      0        2 
   4  chr4_40139309     AKia    T    A        0      0        2 
   4  chr4_40139309     AOna    T    A        0      0        2 
   4  chr4_40139309     ASom    T    A        0      0        2 
   4  chr4_40139309     HCab    T    A        0      0        2 
   4  chr4_40139309     HPrz    T    A        0      0        2 
   4  chr4_40139309     ZBoe    T    A      0.5      1        2 
   4  chr4_40139309     ZGre    T    A        0      0        2 
   4  chr4_40139309     ZHar    T    A        0      0        2 
   4  chr4_40139309   Sample    T    A        0      0        2 
   4  chr4_40142326     AAsi    A    G        0      0        2 
   4  chr4_40142326     AKia    A    G        0      0        2 
   4  chr4_40142326     AOna    A    G        0      0        2 
   4  chr4_40142326     ASom    A    G        0      0        2 
   4  chr4_40142326     HCab    A    G        1      2        2 
   4  chr4_40142326     HPrz    A    G        1      2        2 
   4  chr4_40142326     ZBoe    A    G        0      0        2 
   4  chr4_40142326     ZGre    A    G        0      0        2 
   4  chr4_40142326     ZHar    A    G        0      0        2 
   4  chr4_40142326   Sample    A    G        1      2        2 
   4  chr4_40142848     AAsi    G    A        0      0        2 
   4  chr4_40142848     AKia    G    A        0      0        2 
   4  chr4_40142848     AOna    G    A        0      0        2 
   4  chr4_40142848     ASom    G    A        0      0        2 
   4  chr4_40142848     HCab    G    A        0      0        2 
   4  chr4_40142848     HPrz    G    A        0      0        2 
   4  chr4_40142848     ZBoe    G    A        0      0        2 
   4  chr4_40142848     ZGre    G    A      0.5      1        2 
   4  chr4_40142848     ZHar    G    A        0      0        2 
   4  chr4_40142848   Sample    G    A        0      0        2 
   4  chr4_40151587     AAsi    T    A        0      0        2 
   4  chr4_40151587     AKia    T    A        0      0        2 
   4  chr4_40151587     AOna    T    A        0      0        2 
   4  chr4_40151587     ASom    T    A        0      0        2 
   4  chr4_40151587     HCab    T    A        0      0        2 
   4  chr4_40151587     HPrz    T    A      0.5      1        2 
   4  chr4_40151587     ZBoe    T    A        0      0        2 
   4  chr4_40151587     ZGre    T    A        0      0        2 
   4  chr4_40151587     ZHar    T    A        0      0        2 
   4  chr4_40151587   Sample    T    A        0      0        2 
   4  chr4_40159471     AAsi    A    G        0      0        2 
   4  chr4_40159471     AKia    A    G        0      0        2 
   4  chr4_40159471     AOna    A    G        0      0        2 
   4  chr4_40159471     ASom    A    G        0      0        2 
   4  chr4_40159471     HCab    A    G        0      0        2 
   4  chr4_40159471     HPrz    A    G        0      0        2 
   4  chr4_40159471     ZBoe    A    G        0      0        2 
   4  chr4_40159471     ZGre    A    G      0.5      1        2 
   4  chr4_40159471     ZHar    A    G        0      0        2 
   4  chr4_40159471   Sample    A    G        0      0        2 
   4  chr4_40181141     AAsi    G    C        0      0        2 
   4  chr4_40181141     AKia    G    C        0      0        2 
   4  chr4_40181141     AOna    G    C        0      0        2 
   4  chr4_40181141     ASom    G    C        0      0        2 
   4  chr4_40181141     HCab    G    C        1      2        2 
   4  chr4_40181141     HPrz    G    C        1      2        2 
   4  chr4_40181141     ZBoe    G    C        0      0        2 
   4  chr4_40181141     ZGre    G    C        0      0        2 
   4  chr4_40181141     ZHar    G    C        0      0        2 
   4  chr4_40181141   Sample    G    C        1      2        2 
   4  chr4_40184620     AAsi    C    T        0      0        2 
   4  chr4_40184620     AKia    C    T        0      0        2 
   4  chr4_40184620     AOna    C    T      0.5      1        2 
   4  chr4_40184620     ASom    C    T        0      0        2 
   4  chr4_40184620     HCab    C    T        0      0        2 
   4  chr4_40184620     HPrz    C    T        0      0        2 
   4  chr4_40184620     ZBoe    C    T        0      0        2 
   4  chr4_40184620     ZGre    C    T        0      0        2 
   4  chr4_40184620     ZHar    C    T        0      0        2 
   4  chr4_40184620   Sample    C    T        0      0        2 
   4  chr4_40192665     AAsi    A    G        1      2        2 
   4  chr4_40192665     AKia    A    G        0      0        2 
   4  chr4_40192665     AOna    A    G        0      0        2 
   4  chr4_40192665     ASom    A    G        1      2        2 
   4  chr4_40192665     HCab    A    G        0      0        2 
   4  chr4_40192665     HPrz    A    G        0      0        2 
   4  chr4_40192665     ZBoe    A    G        0      0        2 
   4  chr4_40192665     ZGre    A    G        0      0        2 
   4  chr4_40192665     ZHar    A    G        0      0        2 
   4  chr4_40192665   Sample    A    G        0      0        2 
   4  chr4_40206856     AAsi    G    C        0      0        2 
   4  chr4_40206856     AKia    G    C        0      0        2 
   4  chr4_40206856     AOna    G    C        0      0        2 
   4  chr4_40206856     ASom    G    C        0      0        2 
   4  chr4_40206856     HCab    G    C        1      2        2 
   4  chr4_40206856     HPrz    G    C        1      2        2 
   4  chr4_40206856     ZBoe    G    C        0      0        2 
   4  chr4_40206856     ZGre    G    C        0      0        2 
   4  chr4_40206856     ZHar    G    C        0      0        2 
   4  chr4_40206856   Sample    G    C        1      2        2 
   4  chr4_40218837     AAsi    C    A        0      0        2 
   4  chr4_40218837     AKia    C    A        0      0        2 
   4  chr4_40218837     AOna    C    A        0      0        2 
   4  chr4_40218837     ASom    C    A        0      0        2 
   4  chr4_40218837     HCab    C    A        0      0        2 
   4  chr4_40218837     HPrz    C    A        0      0        2 
   4  chr4_40218837     ZBoe    C    A        0      0        2 
   4  chr4_40218837     ZGre    C    A      0.5      1        2 
   4  chr4_40218837     ZHar    C    A        0      0        2 
   4  chr4_40218837   Sample    C    A        0      0        2 
   4  chr4_40224896     AAsi    T    C        0      0        2 
   4  chr4_40224896     AKia    T    C        0      0        2 
   4  chr4_40224896     AOna    T    C        0      0        2 
   4  chr4_40224896     ASom    T    C        0      0        2 
   4  chr4_40224896     HCab    T    C        0      0        2 
   4  chr4_40224896     HPrz    T    C        0      0        2 
   4  chr4_40224896     ZBoe    T    C        0      0        2 
   4  chr4_40224896     ZGre    T    C      0.5      1        2 
   4  chr4_40224896     ZHar    T    C        0      0        2 
   4  chr4_40224896   Sample    T    C        0      0        2 
   4  chr4_40233383     AAsi    T    C        0      0        2 
   4  chr4_40233383     AKia    T    C        1      2        2 
   4  chr4_40233383     AOna    T    C        1      2        2 
   4  chr4_40233383     ASom    T    C        0      0        2 
   4  chr4_40233383     HCab    T    C        0      0        2 
   4  chr4_40233383     HPrz    T    C        0      0        2 
   4  chr4_40233383     ZBoe    T    C        0      0        2 
   4  chr4_40233383     ZGre    T    C        0      0        2 
   4  chr4_40233383     ZHar    T    C        0      0        2 
   4  chr4_40233383   Sample    T    C        0      0        2 
   4  chr4_40235231     AAsi    G    C        0      0        2 
   4  chr4_40235231     AKia    G    C        0      0        2 
   4  chr4_40235231     AOna    G    C        0      0        2 
   4  chr4_40235231     ASom    G    C        0      0        2 
   4  chr4_40235231     HCab    G    C        1      2        2 
   4  chr4_40235231     HPrz    G    C        1      2        2 
   4  chr4_40235231     ZBoe    G    C        0      0        2 
   4  chr4_40235231     ZGre    G    C        0      0        2 
   4  chr4_40235231     ZHar    G    C        0      0        2 
   4  chr4_40235231   Sample    G    C        1      2        2 
   4  chr4_40239922     AAsi    C    A        0      0        2 
   4  chr4_40239922     AKia    C    A        0      0        2 
   4  chr4_40239922     AOna    C    A        0      0        2 
   4  chr4_40239922     ASom    C    A        0      0        2 
   4  chr4_40239922     HCab    C    A        1      2        2 
   4  chr4_40239922     HPrz    C    A        1      2        2 
   4  chr4_40239922     ZBoe    C    A        0      0        2 
   4  chr4_40239922     ZGre    C    A        0      0        2 
   4  chr4_40239922     ZHar    C    A        0      0        2 
   4  chr4_40239922   Sample    C    A        1      2        2 
   4  chr4_40249677     AAsi    G    A        0      0        2 
   4  chr4_40249677     AKia    G    A        0      0        2 
   4  chr4_40249677     AOna    G    A        0      0        2 
   4  chr4_40249677     ASom    G    A        0      0        2 
   4  chr4_40249677     HCab    G    A        0      0        2 
   4  chr4_40249677     HPrz    G    A      0.5      1        2 
   4  chr4_40249677     ZBoe    G    A        0      0        2 
   4  chr4_40249677     ZGre    G    A        0      0        2 
   4  chr4_40249677     ZHar    G    A        0      0        2 
   4  chr4_40249677   Sample    G    A        1      2        2 
   4  chr4_40253093     AAsi    A    G        0      0        2 
   4  chr4_40253093     AKia    A    G        1      2        2 
   4  chr4_40253093     AOna    A    G      0.5      1        2 
   4  chr4_40253093     ASom    A    G        0      0        2 
   4  chr4_40253093     HCab    A    G        0      0        2 
   4  chr4_40253093     HPrz    A    G        0      0        2 
   4  chr4_40253093     ZBoe    A    G        0      0        2 
   4  chr4_40253093     ZGre    A    G        0      0        2 
   4  chr4_40253093     ZHar    A    G        0      0        2 
   4  chr4_40253093   Sample    A    G        0      0        2 
   4  chr4_40257037     AAsi    A    G        0      0        2 
   4  chr4_40257037     AKia    A    G        0      0        2 
   4  chr4_40257037     AOna    A    G        0      0        2 
   4  chr4_40257037     ASom    A    G        0      0        2 
   4  chr4_40257037     HCab    A    G        0      0        2 
   4  chr4_40257037     HPrz    A    G        0      0        2 
   4  chr4_40257037     ZBoe    A    G        0      0        2 
   4  chr4_40257037     ZGre    A    G        0      0        2 
   4  chr4_40257037     ZHar    A    G        1      2        2 
   4  chr4_40257037   Sample    A    G        0      0        2 
   4  chr4_40268950     AAsi    G    A        0      0        2 
   4  chr4_40268950     AKia    G    A        0      0        2 
   4  chr4_40268950     AOna    G    A        0      0        2 
   4  chr4_40268950     ASom    G    A        0      0        2 
   4  chr4_40268950     HCab    G    A        1      2        2 
   4  chr4_40268950     HPrz    G    A        1      2        2 
   4  chr4_40268950     ZBoe    G    A        0      0        2 
   4  chr4_40268950     ZGre    G    A        0      0        2 
   4  chr4_40268950     ZHar    G    A        0      0        2 
   4  chr4_40268950   Sample    G    A        1      2        2 
   4  chr4_40272590     AAsi    A    G        0      0        2 
   4  chr4_40272590     AKia    A    G        0      0        2 
   4  chr4_40272590     AOna    A    G        0      0        2 
   4  chr4_40272590     ASom    A    G        0      0        2 
   4  chr4_40272590     HCab    A    G        0      0        2 
   4  chr4_40272590     HPrz    A    G        0      0        2 
   4  chr4_40272590     ZBoe    A    G      0.5      1        2 
   4  chr4_40272590     ZGre    A    G        0      0        2 
   4  chr4_40272590     ZHar    A    G        0      0        2 
   4  chr4_40272590   Sample    A    G        0      0        2 
   4  chr4_40274215     AAsi    G    A        0      0        2 
   4  chr4_40274215     AKia    G    A        0      0        2 
   4  chr4_40274215     AOna    G    A      0.5      1        2 
   4  chr4_40274215     ASom    G    A        0      0        2 
   4  chr4_40274215     HCab    G    A        0      0        2 
   4  chr4_40274215     HPrz    G    A        0      0        2 
   4  chr4_40274215     ZBoe    G    A        0      0        2 
   4  chr4_40274215     ZGre    G    A        0      0        2 
   4  chr4_40274215     ZHar    G    A        0      0        2 
   4  chr4_40274215   Sample    G    A        0      0        2 
   4  chr4_40276627     AAsi    C    G        0      0        2 
   4  chr4_40276627     AKia    C    G        0      0        2 
   4  chr4_40276627     AOna    C    G        0      0        2 
   4  chr4_40276627     ASom    C    G        0      0        2 
   4  chr4_40276627     HCab    C    G        0      0        2 
   4  chr4_40276627     HPrz    C    G      0.5      1        2 
   4  chr4_40276627     ZBoe    C    G        0      0        2 
   4  chr4_40276627     ZGre    C    G        0      0        2 
   4  chr4_40276627     ZHar    C    G        0      0        2 
   4  chr4_40276627   Sample    C    G        1      2        2 
   4  chr4_40284142     AAsi    G    A        0      0        2 
   4  chr4_40284142     AKia    G    A        0      0        2 
   4  chr4_40284142     AOna    G    A        0      0        2 
   4  chr4_40284142     ASom    G    A        0      0        2 
   4  chr4_40284142     HCab    G    A        0      0        2 
   4  chr4_40284142     HPrz    G    A        0      0        2 
   4  chr4_40284142     ZBoe    G    A      0.5      1        2 
   4  chr4_40284142     ZGre    G    A        0      0        2 
   4  chr4_40284142     ZHar    G    A        1      2        2 
   4  chr4_40284142   Sample    G    A        0      0        2 
   4  chr4_40291471     AAsi    T    C        0      0        2 
   4  chr4_40291471     AKia    T    C        0      0        2 
   4  chr4_40291471     AOna    T    C        0      0        2 
   4  chr4_40291471     ASom    T    C        0      0        2 
   4  chr4_40291471     HCab    T    C      0.5      1        2 
   4  chr4_40291471     HPrz    T    C        0      0        2 
   4  chr4_40291471     ZBoe    T    C        0      0        2 
   4  chr4_40291471     ZGre    T    C        0      0        2 
   4  chr4_40291471     ZHar    T    C        0      0        2 
   4  chr4_40291471   Sample    T    C        0      0        2 
   4  chr4_40304159     AAsi    C    A        0      0        2 
   4  chr4_40304159     AKia    C    A        0      0        2 
   4  chr4_40304159     AOna    C    A        1      2        2 
   4  chr4_40304159     ASom    C    A        0      0        2 
   4  chr4_40304159     HCab    C    A        0      0        2 
   4  chr4_40304159     HPrz    C    A        0      0        2 
   4  chr4_40304159     ZBoe    C    A        0      0        2 
   4  chr4_40304159     ZGre    C    A        0      0        2 
   4  chr4_40304159     ZHar    C    A        0      0        2 
   4  chr4_40304159   Sample    C    A        0      0        2 
   4  chr4_40308938     AAsi    G    T        0      0        2 
   4  chr4_40308938     AKia    G    T        0      0        2 
   4  chr4_40308938     AOna    G    T        0      0        2 
   4  chr4_40308938     ASom    G    T        0      0        2 
   4  chr4_40308938     HCab    G    T        0      0        2 
   4  chr4_40308938     HPrz    G    T        0      0        2 
   4  chr4_40308938     ZBoe    G    T        0      0        2 
   4  chr4_40308938     ZGre    G    T        0      0        2 
   4  chr4_40308938     ZHar    G    T        1      2        2 
   4  chr4_40308938   Sample    G    T        0      0        2 
   4  chr4_40310447     AAsi    G    A        0      0        2 
   4  chr4_40310447     AKia    G    A        0      0        2 
   4  chr4_40310447     AOna    G    A        0      0        2 
   4  chr4_40310447     ASom    G    A        0      0        2 
   4  chr4_40310447     HCab    G    A        0      0        2 
   4  chr4_40310447     HPrz    G    A        0      0        2 
   4  chr4_40310447     ZBoe    G    A        0      0        2 
   4  chr4_40310447     ZGre    G    A        0      0        2 
   4  chr4_40310447     ZHar    G    A      0.5      1        2 
   4  chr4_40310447   Sample    G    A        0      0        2 
   4  chr4_40325967     AAsi    G    A        0      0        2 
   4  chr4_40325967     AKia    G    A        0      0        2 
   4  chr4_40325967     AOna    G    A        0      0        2 
   4  chr4_40325967     ASom    G    A        0      0        2 
   4  chr4_40325967     HCab    G    A        0      0        2 
   4  chr4_40325967     HPrz    G    A        0      0        2 
   4  chr4_40325967     ZBoe    G    A        0      0        2 
   4  chr4_40325967     ZGre    G    A        0      0        2 
   4  chr4_40325967     ZHar    G    A        1      2        2 
   4  chr4_40325967   Sample    G    A        0      0        2 
   4  chr4_40331408     AAsi    T    A        0      0        2 
   4  chr4_40331408     AKia    T    A        0      0        2 
   4  chr4_40331408     AOna    T    A        0      0        2 
   4  chr4_40331408     ASom    T    A        0      0        2 
   4  chr4_40331408     HCab    T    A        1      2        2 
   4  chr4_40331408     HPrz    T    A        1      2        2 
   4  chr4_40331408     ZBoe    T    A        0      0        2 
   4  chr4_40331408     ZGre    T    A        0      0        2 
   4  chr4_40331408     ZHar    T    A        0      0        2 
   4  chr4_40331408   Sample    T    A        1      2        2 
   4  chr4_40333348     AAsi    G    C        0      0        2 
   4  chr4_40333348     AKia    G    C        0      0        2 
   4  chr4_40333348     AOna    G    C        0      0        2 
   4  chr4_40333348     ASom    G    C        0      0        2 
   4  chr4_40333348     HCab    G    C        0      0        2 
   4  chr4_40333348     HPrz    G    C      0.5      1        2 
   4  chr4_40333348     ZBoe    G    C        0      0        2 
   4  chr4_40333348     ZGre    G    C        0      0        2 
   4  chr4_40333348     ZHar    G    C        0      0        2 
   4  chr4_40333348   Sample    G    C        0      0        2 
   4  chr4_40337622     AAsi    A    G        0      0        2 
   4  chr4_40337622     AKia    A    G        1      2        2 
   4  chr4_40337622     AOna    A    G        0      0        2 
   4  chr4_40337622     ASom    A    G        0      0        2 
   4  chr4_40337622     HCab    A    G        0      0        2 
   4  chr4_40337622     HPrz    A    G        0      0        2 
   4  chr4_40337622     ZBoe    A    G        0      0        2 
   4  chr4_40337622     ZGre    A    G        0      0        2 
   4  chr4_40337622     ZHar    A    G        0      0        2 
   4  chr4_40337622   Sample    A    G        0      0        2 
   4  chr4_40338239     AAsi    G    C        0      0        2 
   4  chr4_40338239     AKia    G    C        0      0        2 
   4  chr4_40338239     AOna    G    C        0      0        2 
   4  chr4_40338239     ASom    G    C        0      0        2 
   4  chr4_40338239     HCab    G    C        1      2        2 
   4  chr4_40338239     HPrz    G    C        1      2        2 
   4  chr4_40338239     ZBoe    G    C        0      0        2 
   4  chr4_40338239     ZGre    G    C        0      0        2 
   4  chr4_40338239     ZHar    G    C        0      0        2 
   4  chr4_40338239   Sample    G    C        1      2        2 
   4  chr4_40339901     AAsi    C    A        0      0        2 
   4  chr4_40339901     AKia    C    A        0      0        2 
   4  chr4_40339901     AOna    C    A        0      0        2 
   4  chr4_40339901     ASom    C    A        0      0        2 
   4  chr4_40339901     HCab    C    A        1      2        2 
   4  chr4_40339901     HPrz    C    A        1      2        2 
   4  chr4_40339901     ZBoe    C    A        0      0        2 
   4  chr4_40339901     ZGre    C    A        0      0        2 
   4  chr4_40339901     ZHar    C    A        0      0        2 
   4  chr4_40339901   Sample    C    A        1      2        2 
   4  chr4_40344175     AAsi    G    A        0      0        2 
   4  chr4_40344175     AKia    G    A      0.5      1        2 
   4  chr4_40344175     AOna    G    A        0      0        2 
   4  chr4_40344175     ASom    G    A        0      0        2 
   4  chr4_40344175     HCab    G    A        0      0        2 
   4  chr4_40344175     HPrz    G    A        0      0        2 
   4  chr4_40344175     ZBoe    G    A        0      0        2 
   4  chr4_40344175     ZGre    G    A        0      0        2 
   4  chr4_40344175     ZHar    G    A        0      0        2 
   4  chr4_40344175   Sample    G    A        0      0        2 
   4  chr4_40350387     AAsi    C    A        0      0        2 
   4  chr4_40350387     AKia    C    A        0      0        2 
   4  chr4_40350387     AOna    C    A        0      0        2 
   4  chr4_40350387     ASom    C    A        1      2        2 
   4  chr4_40350387     HCab    C    A        0      0        2 
   4  chr4_40350387     HPrz    C    A        0      0        2 
   4  chr4_40350387     ZBoe    C    A        0      0        2 
   4  chr4_40350387     ZGre    C    A        0      0        2 
   4  chr4_40350387     ZHar    C    A        0      0        2 
   4  chr4_40350387   Sample    C    A        0      0        2 
   4  chr4_40357973     AAsi    T    C        0      0        2 
   4  chr4_40357973     AKia    T    C        0      0        2 
   4  chr4_40357973     AOna    T    C        1      2        2 
   4  chr4_40357973     ASom    T    C        0      0        2 
   4  chr4_40357973     HCab    T    C        0      0        2 
   4  chr4_40357973     HPrz    T    C        0      0        2 
   4  chr4_40357973     ZBoe    T    C        0      0        2 
   4  chr4_40357973     ZGre    T    C        0      0        2 
   4  chr4_40357973     ZHar    T    C        0      0        2 
   4  chr4_40357973   Sample    T    C        0      0        2 
   4  chr4_40358835     AAsi    T    C        0      0        2 
   4  chr4_40358835     AKia    T    C        0      0        2 
   4  chr4_40358835     AOna    T    C        0      0        2 
   4  chr4_40358835     ASom    T    C        1      2        2 
   4  chr4_40358835     HCab    T    C        0      0        2 
   4  chr4_40358835     HPrz    T    C        0      0        2 
   4  chr4_40358835     ZBoe    T    C        0      0        2 
   4  chr4_40358835     ZGre    T    C        0      0        2 
   4  chr4_40358835     ZHar    T    C        0      0        2 
   4  chr4_40358835   Sample    T    C        0      0        2 
   4  chr4_40359379     AAsi    C    T        0      0        2 
   4  chr4_40359379     AKia    C    T        0      0        2 
   4  chr4_40359379     AOna    C    T        0      0        2 
   4  chr4_40359379     ASom    C    T        0      0        2 
   4  chr4_40359379     HCab    C    T        1      2        2 
   4  chr4_40359379     HPrz    C    T        1      2        2 
   4  chr4_40359379     ZBoe    C    T        0      0        2 
   4  chr4_40359379     ZGre    C    T        0      0        2 
   4  chr4_40359379     ZHar    C    T        0      0        2 
   4  chr4_40359379   Sample    C    T        1      2        2 
   4  chr4_40370036     AAsi    G    A        0      0        2 
   4  chr4_40370036     AKia    G    A        0      0        2 
   4  chr4_40370036     AOna    G    A        0      0        2 
   4  chr4_40370036     ASom    G    A        0      0        2 
   4  chr4_40370036     HCab    G    A        1      2        2 
   4  chr4_40370036     HPrz    G    A        1      2        2 
   4  chr4_40370036     ZBoe    G    A        0      0        2 
   4  chr4_40370036     ZGre    G    A        0      0        2 
   4  chr4_40370036     ZHar    G    A        0      0        2 
   4  chr4_40370036   Sample    G    A        1      2        2 
   4  chr4_40380414     AAsi    T    C        0      0        2 
   4  chr4_40380414     AKia    T    C        0      0        2 
   4  chr4_40380414     AOna    T    C      0.5      1        2 
   4  chr4_40380414     ASom    T    C        0      0        2 
   4  chr4_40380414     HCab    T    C        0      0        2 
   4  chr4_40380414     HPrz    T    C        0      0        2 
   4  chr4_40380414     ZBoe    T    C        0      0        2 
   4  chr4_40380414     ZGre    T    C        0      0        2 
   4  chr4_40380414     ZHar    T    C        0      0        2 
   4  chr4_40380414   Sample    T    C        0      0        2 
   4  chr4_40389382     AAsi    C    A        0      0        2 
   4  chr4_40389382     AKia    C    A        0      0        2 
   4  chr4_40389382     AOna    C    A        0      0        2 
   4  chr4_40389382     ASom    C    A        0      0        2 
   4  chr4_40389382     HCab    C    A        1      2        2 
   4  chr4_40389382     HPrz    C    A        1      2        2 
   4  chr4_40389382     ZBoe    C    A        0      0        2 
   4  chr4_40389382     ZGre    C    A        0      0        2 
   4  chr4_40389382     ZHar    C    A        0      0        2 
   4  chr4_40389382   Sample    C    A        1      2        2 
   4  chr4_40397360     AAsi    T    C        0      0        2 
   4  chr4_40397360     AKia    T    C        0      0        2 
   4  chr4_40397360     AOna    T    C        0      0        2 
   4  chr4_40397360     ASom    T    C        0      0        2 
   4  chr4_40397360     HCab    T    C        0      0        2 
   4  chr4_40397360     HPrz    T    C        0      0        2 
   4  chr4_40397360     ZBoe    T    C      0.5      1        2 
   4  chr4_40397360     ZGre    T    C        0      0        2 
   4  chr4_40397360     ZHar    T    C        0      0        2 
   4  chr4_40397360   Sample    T    C        0      0        2 
   4  chr4_40403175     AAsi    T    C        0      0        2 
   4  chr4_40403175     AKia    T    C        0      0        2 
   4  chr4_40403175     AOna    T    C        0      0        2 
   4  chr4_40403175     ASom    T    C        0      0        2 
   4  chr4_40403175     HCab    T    C        1      2        2 
   4  chr4_40403175     HPrz    T    C        1      2        2 
   4  chr4_40403175     ZBoe    T    C        0      0        2 
   4  chr4_40403175     ZGre    T    C        0      0        2 
   4  chr4_40403175     ZHar    T    C        0      0        2 
   4  chr4_40403175   Sample    T    C        1      2        2 
   4  chr4_40412234     AAsi    A    G        0      0        2 
   4  chr4_40412234     AKia    A    G        0      0        2 
   4  chr4_40412234     AOna    A    G        0      0        2 
   4  chr4_40412234     ASom    A    G        0      0        2 
   4  chr4_40412234     HCab    A    G        0      0        2 
   4  chr4_40412234     HPrz    A    G        0      0        2 
   4  chr4_40412234     ZBoe    A    G      0.5      1        2 
   4  chr4_40412234     ZGre    A    G        0      0        2 
   4  chr4_40412234     ZHar    A    G        0      0        2 
   4  chr4_40412234   Sample    A    G        0      0        2 
   4  chr4_40422322     AAsi    T    C        0      0        2 
   4  chr4_40422322     AKia    T    C      0.5      1        2 
   4  chr4_40422322     AOna    T    C        0      0        2 
   4  chr4_40422322     ASom    T    C        0      0        2 
   4  chr4_40422322     HCab    T    C        0      0        2 
   4  chr4_40422322     HPrz    T    C        0      0        2 
   4  chr4_40422322     ZBoe    T    C        0      0        2 
   4  chr4_40422322     ZGre    T    C        0      0        2 
   4  chr4_40422322     ZHar    T    C        0      0        2 
   4  chr4_40422322   Sample    T    C        0      0        2 
   4  chr4_40426378     AAsi    A    G        0      0        2 
   4  chr4_40426378     AKia    A    G        0      0        2 
   4  chr4_40426378     AOna    A    G        0      0        2 
   4  chr4_40426378     ASom    A    G        0      0        2 
   4  chr4_40426378     HCab    A    G        0      0        2 
   4  chr4_40426378     HPrz    A    G        0      0        2 
   4  chr4_40426378     ZBoe    A    G      0.5      1        2 
   4  chr4_40426378     ZGre    A    G        0      0        2 
   4  chr4_40426378     ZHar    A    G        0      0        2 
   4  chr4_40426378   Sample    A    G        0      0        2 
   4  chr4_40432533     AAsi    T    G        0      0        2 
   4  chr4_40432533     AKia    T    G        0      0        2 
   4  chr4_40432533     AOna    T    G      0.5      1        2 
   4  chr4_40432533     ASom    T    G        0      0        2 
   4  chr4_40432533     HCab    T    G        0      0        2 
   4  chr4_40432533     HPrz    T    G        0      0        2 
   4  chr4_40432533     ZBoe    T    G        0      0        2 
   4  chr4_40432533     ZGre    T    G        0      0        2 
   4  chr4_40432533     ZHar    T    G        0      0        2 
   4  chr4_40432533   Sample    T    G        0      0        2 
   4  chr4_40432578     AAsi    T    C        0      0        2 
   4  chr4_40432578     AKia    T    C        0      0        2 
   4  chr4_40432578     AOna    T    C        0      0        2 
   4  chr4_40432578     ASom    T    C        0      0        2 
   4  chr4_40432578     HCab    T    C        0      0        2 
   4  chr4_40432578     HPrz    T    C        0      0        2 
   4  chr4_40432578     ZBoe    T    C        0      0        2 
   4  chr4_40432578     ZGre    T    C        1      2        2 
   4  chr4_40432578     ZHar    T    C        0      0        2 
   4  chr4_40432578   Sample    T    C        0      0        2 
   4  chr4_40434472     AAsi    T    C        0      0        2 
   4  chr4_40434472     AKia    T    C        0      0        2 
   4  chr4_40434472     AOna    T    C        0      0        2 
   4  chr4_40434472     ASom    T    C        0      0        2 
   4  chr4_40434472     HCab    T    C      0.5      1        2 
   4  chr4_40434472     HPrz    T    C        1      2        2 
   4  chr4_40434472     ZBoe    T    C        0      0        2 
   4  chr4_40434472     ZGre    T    C        0      0        2 
   4  chr4_40434472     ZHar    T    C        0      0        2 
   4  chr4_40434472   Sample    T    C        1      2        2 
   4  chr4_40438047     AAsi    A    G        0      0        2 
   4  chr4_40438047     AKia    A    G        0      0        2 
   4  chr4_40438047     AOna    A    G        0      0        2 
   4  chr4_40438047     ASom    A    G        1      2        2 
   4  chr4_40438047     HCab    A    G        0      0        2 
   4  chr4_40438047     HPrz    A    G        0      0        2 
   4  chr4_40438047     ZBoe    A    G        0      0        2 
   4  chr4_40438047     ZGre    A    G        0      0        2 
   4  chr4_40438047     ZHar    A    G        0      0        2 
   4  chr4_40438047   Sample    A    G        0      0        2 
   4  chr4_40438941     AAsi    G    A        0      0        2 
   4  chr4_40438941     AKia    G    A        0      0        2 
   4  chr4_40438941     AOna    G    A        0      0        2 
   4  chr4_40438941     ASom    G    A        0      0        2 
   4  chr4_40438941     HCab    G    A        0      0        2 
   4  chr4_40438941     HPrz    G    A      0.5      1        2 
   4  chr4_40438941     ZBoe    G    A        0      0        2 
   4  chr4_40438941     ZGre    G    A        0      0        2 
   4  chr4_40438941     ZHar    G    A        0      0        2 
   4  chr4_40438941   Sample    G    A        0      0        2 
   4  chr4_40450238     AAsi    C    T        0      0        2 
   4  chr4_40450238     AKia    C    T        0      0        2 
   4  chr4_40450238     AOna    C    T        0      0        2 
   4  chr4_40450238     ASom    C    T        0      0        2 
   4  chr4_40450238     HCab    C    T        0      0        2 
   4  chr4_40450238     HPrz    C    T        0      0        2 
   4  chr4_40450238     ZBoe    C    T        0      0        2 
   4  chr4_40450238     ZGre    C    T      0.5      1        2 
   4  chr4_40450238     ZHar    C    T        0      0        2 
   4  chr4_40450238   Sample    C    T        0      0        2 
   4  chr4_40451702     AAsi    C    A        0      0        2 
   4  chr4_40451702     AKia    C    A        0      0        2 
   4  chr4_40451702     AOna    C    A        0      0        2 
   4  chr4_40451702     ASom    C    A        0      0        2 
   4  chr4_40451702     HCab    C    A        0      0        2 
   4  chr4_40451702     HPrz    C    A        0      0        2 
   4  chr4_40451702     ZBoe    C    A        0      0        2 
   4  chr4_40451702     ZGre    C    A      0.5      1        2 
   4  chr4_40451702     ZHar    C    A        0      0        2 
   4  chr4_40451702   Sample    C    A        0      0        2 
   4  chr4_40459015     AAsi    C    T        0      0        2 
   4  chr4_40459015     AKia    C    T        0      0        2 
   4  chr4_40459015     AOna    C    T        0      0        2 
   4  chr4_40459015     ASom    C    T        0      0        2 
   4  chr4_40459015     HCab    C    T        1      2        2 
   4  chr4_40459015     HPrz    C    T        1      2        2 
   4  chr4_40459015     ZBoe    C    T        0      0        2 
   4  chr4_40459015     ZGre    C    T        0      0        2 
   4  chr4_40459015     ZHar    C    T        0      0        2 
   4  chr4_40459015   Sample    C    T        1      2        2 
   4  chr4_40473802     AAsi    G    C        0      0        2 
   4  chr4_40473802     AKia    G    C        0      0        2 
   4  chr4_40473802     AOna    G    C        0      0        2 
   4  chr4_40473802     ASom    G    C        0      0        2 
   4  chr4_40473802     HCab    G    C      0.5      1        2 
   4  chr4_40473802     HPrz    G    C      0.5      1        2 
   4  chr4_40473802     ZBoe    G    C        0      0        2 
   4  chr4_40473802     ZGre    G    C        0      0        2 
   4  chr4_40473802     ZHar    G    C        0      0        2 
   4  chr4_40473802   Sample    G    C        0      0        2 
   4  chr4_40484134     AAsi    T    C        0      0        2 
   4  chr4_40484134     AKia    T    C        0      0        2 
   4  chr4_40484134     AOna    T    C        0      0        2 
   4  chr4_40484134     ASom    T    C        1      2        2 
   4  chr4_40484134     HCab    T    C        1      2        2 
   4  chr4_40484134     HPrz    T    C        1      2        2 
   4  chr4_40484134     ZBoe    T    C        0      0        2 
   4  chr4_40484134     ZGre    T    C        0      0        2 
   4  chr4_40484134     ZHar    T    C        0      0        2 
   4  chr4_40484134   Sample    T    C        1      2        2 
   4  chr4_40484955     AAsi    C    T        0      0        2 
   4  chr4_40484955     AKia    C    T        0      0        2 
   4  chr4_40484955     AOna    C    T        0      0        2 
   4  chr4_40484955     ASom    C    T        0      0        2 
   4  chr4_40484955     HCab    C    T        1      2        2 
   4  chr4_40484955     HPrz    C    T        1      2        2 
   4  chr4_40484955     ZBoe    C    T        0      0        2 
   4  chr4_40484955     ZGre    C    T        0      0        2 
   4  chr4_40484955     ZHar    C    T        0      0        2 
   4  chr4_40484955   Sample    C    T        1      2        2 
   4  chr4_40498454     AAsi    A    C        0      0        2 
   4  chr4_40498454     AKia    A    C        0      0        2 
   4  chr4_40498454     AOna    A    C        0      0        2 
   4  chr4_40498454     ASom    A    C        0      0        2 
   4  chr4_40498454     HCab    A    C        0      0        2 
   4  chr4_40498454     HPrz    A    C        0      0        2 
   4  chr4_40498454     ZBoe    A    C        1      2        2 
   4  chr4_40498454     ZGre    A    C        1      2        2 
   4  chr4_40498454     ZHar    A    C        1      2        2 
   4  chr4_40498454   Sample    A    C        0      0        2 
   4  chr4_40512911     AAsi    A    G        0      0        2 
   4  chr4_40512911     AKia    A    G        0      0        2 
   4  chr4_40512911     AOna    A    G        0      0        2 
   4  chr4_40512911     ASom    A    G        0      0        2 
   4  chr4_40512911     HCab    A    G      0.5      1        2 
   4  chr4_40512911     HPrz    A    G      0.5      1        2 
   4  chr4_40512911     ZBoe    A    G        0      0        2 
   4  chr4_40512911     ZGre    A    G        0      0        2 
   4  chr4_40512911     ZHar    A    G        0      0        2 
   4  chr4_40512911   Sample    A    G        1      2        2 
   4  chr4_40531486     AAsi    C    T        0      0        2 
   4  chr4_40531486     AKia    C    T        0      0        2 
   4  chr4_40531486     AOna    C    T        0      0        2 
   4  chr4_40531486     ASom    C    T        0      0        2 
   4  chr4_40531486     HCab    C    T        1      2        2 
   4  chr4_40531486     HPrz    C    T        1      2        2 
   4  chr4_40531486     ZBoe    C    T        0      0        2 
   4  chr4_40531486     ZGre    C    T        0      0        2 
   4  chr4_40531486     ZHar    C    T        0      0        2 
   4  chr4_40531486   Sample    C    T        1      2        2 
   4  chr4_40531497     AAsi    T    C        0      0        2 
   4  chr4_40531497     AKia    T    C        0      0        2 
   4  chr4_40531497     AOna    T    C        0      0        2 
   4  chr4_40531497     ASom    T    C        0      0        2 
   4  chr4_40531497     HCab    T    C        0      0        2 
   4  chr4_40531497     HPrz    T    C        0      0        2 
   4  chr4_40531497     ZBoe    T    C        0      0        2 
   4  chr4_40531497     ZGre    T    C      0.5      1        2 
   4  chr4_40531497     ZHar    T    C        0      0        2 
   4  chr4_40531497   Sample    T    C        0      0        2 
   4  chr4_40538068     AAsi    A    G        0      0        2 
   4  chr4_40538068     AKia    A    G        0      0        2 
   4  chr4_40538068     AOna    A    G        0      0        2 
   4  chr4_40538068     ASom    A    G        0      0        2 
   4  chr4_40538068     HCab    A    G      0.5      1        2 
   4  chr4_40538068     HPrz    A    G        1      2        2 
   4  chr4_40538068     ZBoe    A    G        0      0        2 
   4  chr4_40538068     ZGre    A    G        0      0        2 
   4  chr4_40538068     ZHar    A    G        0      0        2 
   4  chr4_40538068   Sample    A    G        1      2        2 
   4  chr4_40545281     AAsi    T    C        0      0        2 
   4  chr4_40545281     AKia    T    C        0      0        2 
   4  chr4_40545281     AOna    T    C        0      0        2 
   4  chr4_40545281     ASom    T    C        0      0        2 
   4  chr4_40545281     HCab    T    C        0      0        2 
   4  chr4_40545281     HPrz    T    C        0      0        2 
   4  chr4_40545281     ZBoe    T    C      0.5      1        2 
   4  chr4_40545281     ZGre    T    C        0      0        2 
   4  chr4_40545281     ZHar    T    C        0      0        2 
   4  chr4_40545281   Sample    T    C        0      0        2 
   4  chr4_40547908     AAsi    T    C        0      0        2 
   4  chr4_40547908     AKia    T    C        0      0        2 
   4  chr4_40547908     AOna    T    C        0      0        2 
   4  chr4_40547908     ASom    T    C        0      0        2 
   4  chr4_40547908     HCab    T    C        1      2        2 
   4  chr4_40547908     HPrz    T    C        1      2        2 
   4  chr4_40547908     ZBoe    T    C        0      0        2 
   4  chr4_40547908     ZGre    T    C        0      0        2 
   4  chr4_40547908     ZHar    T    C        0      0        2 
   4  chr4_40547908   Sample    T    C        1      2        2 
   4  chr4_40551813     AAsi    G    A        0      0        2 
   4  chr4_40551813     AKia    G    A        0      0        2 
   4  chr4_40551813     AOna    G    A        0      0        2 
   4  chr4_40551813     ASom    G    A        0      0        2 
   4  chr4_40551813     HCab    G    A        0      0        2 
   4  chr4_40551813     HPrz    G    A        0      0        2 
   4  chr4_40551813     ZBoe    G    A        0      0        2 
   4  chr4_40551813     ZGre    G    A      0.5      1        2 
   4  chr4_40551813     ZHar    G    A        0      0        2 
   4  chr4_40551813   Sample    G    A        0      0        2 
   4  chr4_40553104     AAsi    T    C        0      0        2 
   4  chr4_40553104     AKia    T    C        0      0        2 
   4  chr4_40553104     AOna    T    C        0      0        2 
   4  chr4_40553104     ASom    T    C        0      0        2 
   4  chr4_40553104     HCab    T    C        1      2        2 
   4  chr4_40553104     HPrz    T    C        1      2        2 
   4  chr4_40553104     ZBoe    T    C        0      0        2 
   4  chr4_40553104     ZGre    T    C        0      0        2 
   4  chr4_40553104     ZHar    T    C        0      0        2 
   4  chr4_40553104   Sample    T    C        1      2        2 
   4  chr4_40563184     AAsi    T    C        0      0        2 
   4  chr4_40563184     AKia    T    C        0      0        2 
   4  chr4_40563184     AOna    T    C      0.5      1        2 
   4  chr4_40563184     ASom    T    C        0      0        2 
   4  chr4_40563184     HCab    T    C        0      0        2 
   4  chr4_40563184     HPrz    T    C        0      0        2 
   4  chr4_40563184     ZBoe    T    C        0      0        2 
   4  chr4_40563184     ZGre    T    C        0      0        2 
   4  chr4_40563184     ZHar    T    C        0      0        2 
   4  chr4_40563184   Sample    T    C        0      0        2 
   4  chr4_40577093     AAsi    G    A        0      0        2 
   4  chr4_40577093     AKia    G    A        0      0        2 
   4  chr4_40577093     AOna    G    A        0      0        2 
   4  chr4_40577093     ASom    G    A        0      0        2 
   4  chr4_40577093     HCab    G    A        1      2        2 
   4  chr4_40577093     HPrz    G    A      0.5      1        2 
   4  chr4_40577093     ZBoe    G    A        0      0        2 
   4  chr4_40577093     ZGre    G    A        0      0        2 
   4  chr4_40577093     ZHar    G    A        0      0        2 
   4  chr4_40577093   Sample    G    A        1      2        2 
   4  chr4_40580336     AAsi    C    G        0      0        2 
   4  chr4_40580336     AKia    C    G        1      2        2 
   4  chr4_40580336     AOna    C    G        1      2        2 
   4  chr4_40580336     ASom    C    G        0      0        2 
   4  chr4_40580336     HCab    C    G        0      0        2 
   4  chr4_40580336     HPrz    C    G        0      0        2 
   4  chr4_40580336     ZBoe    C    G        0      0        2 
   4  chr4_40580336     ZGre    C    G        0      0        2 
   4  chr4_40580336     ZHar    C    G        0      0        2 
   4  chr4_40580336   Sample    C    G        0      0        2 
   4  chr4_40580924     AAsi    C    A        0      0        2 
   4  chr4_40580924     AKia    C    A        0      0        2 
   4  chr4_40580924     AOna    C    A        0      0        2 
   4  chr4_40580924     ASom    C    A        0      0        2 
   4  chr4_40580924     HCab    C    A        0      0        2 
   4  chr4_40580924     HPrz    C    A        0      0        2 
   4  chr4_40580924     ZBoe    C    A        0      0        2 
   4  chr4_40580924     ZGre    C    A        1      2        2 
   4  chr4_40580924     ZHar    C    A        0      0        2 
   4  chr4_40580924   Sample    C    A        0      0        2 
   4  chr4_40585593     AAsi    A    G        0      0        2 
   4  chr4_40585593     AKia    A    G        0      0        2 
   4  chr4_40585593     AOna    A    G        0      0        2 
   4  chr4_40585593     ASom    A    G        0      0        2 
   4  chr4_40585593     HCab    A    G        1      2        2 
   4  chr4_40585593     HPrz    A    G        1      2        2 
   4  chr4_40585593     ZBoe    A    G        0      0        2 
   4  chr4_40585593     ZGre    A    G        0      0        2 
   4  chr4_40585593     ZHar    A    G        0      0        2 
   4  chr4_40585593   Sample    A    G        1      2        2 
   4  chr4_40588281     AAsi    G    A        0      0        2 
   4  chr4_40588281     AKia    G    A        0      0        2 
   4  chr4_40588281     AOna    G    A        0      0        2 
   4  chr4_40588281     ASom    G    A        0      0        2 
   4  chr4_40588281     HCab    G    A        1      2        2 
   4  chr4_40588281     HPrz    G    A        1      2        2 
   4  chr4_40588281     ZBoe    G    A        0      0        2 
   4  chr4_40588281     ZGre    G    A        0      0        2 
   4  chr4_40588281     ZHar    G    A        0      0        2 
   4  chr4_40588281   Sample    G    A        1      2        2 
   4  chr4_40603096     AAsi    G    A        0      0        2 
   4  chr4_40603096     AKia    G    A        1      2        2 
   4  chr4_40603096     AOna    G    A        1      2        2 
   4  chr4_40603096     ASom    G    A        0      0        2 
   4  chr4_40603096     HCab    G    A        0      0        2 
   4  chr4_40603096     HPrz    G    A        0      0        2 
   4  chr4_40603096     ZBoe    G    A        0      0        2 
   4  chr4_40603096     ZGre    G    A        0      0        2 
   4  chr4_40603096     ZHar    G    A        0      0        2 
   4  chr4_40603096   Sample    G    A        0      0        2 
   4  chr4_40603688     AAsi    C    T        0      0        2 
   4  chr4_40603688     AKia    C    T        0      0        2 
   4  chr4_40603688     AOna    C    T        0      0        2 
   4  chr4_40603688     ASom    C    T        0      0        2 
   4  chr4_40603688     HCab    C    T        1      2        2 
   4  chr4_40603688     HPrz    C    T        1      2        2 
   4  chr4_40603688     ZBoe    C    T        0      0        2 
   4  chr4_40603688     ZGre    C    T        0      0        2 
   4  chr4_40603688     ZHar    C    T        0      0        2 
   4  chr4_40603688   Sample    C    T        1      2        2 
   4  chr4_40608041     AAsi    T    C        0      0        2 
   4  chr4_40608041     AKia    T    C        0      0        2 
   4  chr4_40608041     AOna    T    C        0      0        2 
   4  chr4_40608041     ASom    T    C        0      0        2 
   4  chr4_40608041     HCab    T    C        0      0        2 
   4  chr4_40608041     HPrz    T    C        0      0        2 
   4  chr4_40608041     ZBoe    T    C      0.5      1        2 
   4  chr4_40608041     ZGre    T    C        0      0        2 
   4  chr4_40608041     ZHar    T    C        0      0        2 
   4  chr4_40608041   Sample    T    C        0      0        2 
   4  chr4_40608637     AAsi    A    G        0      0        2 
   4  chr4_40608637     AKia    A    G        0      0        2 
   4  chr4_40608637     AOna    A    G        0      0        2 
   4  chr4_40608637     ASom    A    G        0      0        2 
   4  chr4_40608637     HCab    A    G        1      2        2 
   4  chr4_40608637     HPrz    A    G        1      2        2 
   4  chr4_40608637     ZBoe    A    G        0      0        2 
   4  chr4_40608637     ZGre    A    G        0      0        2 
   4  chr4_40608637     ZHar    A    G        0      0        2 
   4  chr4_40608637   Sample    A    G        1      2        2 
   4  chr4_40610316     AAsi    C    A        0      0        2 
   4  chr4_40610316     AKia    C    A        0      0        2 
   4  chr4_40610316     AOna    C    A        0      0        2 
   4  chr4_40610316     ASom    C    A        0      0        2 
   4  chr4_40610316     HCab    C    A        0      0        2 
   4  chr4_40610316     HPrz    C    A        0      0        2 
   4  chr4_40610316     ZBoe    C    A        0      0        2 
   4  chr4_40610316     ZGre    C    A        0      0        2 
   4  chr4_40610316     ZHar    C    A      0.5      1        2 
   4  chr4_40610316   Sample    C    A        0      0        2 
   4  chr4_40612461     AAsi    C    T        0      0        2 
   4  chr4_40612461     AKia    C    T        0      0        2 
   4  chr4_40612461     AOna    C    T        0      0        2 
   4  chr4_40612461     ASom    C    T        0      0        2 
   4  chr4_40612461     HCab    C    T        0      0        2 
   4  chr4_40612461     HPrz    C    T        0      0        2 
   4  chr4_40612461     ZBoe    C    T      0.5      1        2 
   4  chr4_40612461     ZGre    C    T        0      0        2 
   4  chr4_40612461     ZHar    C    T        0      0        2 
   4  chr4_40612461   Sample    C    T        0      0        2 
   4  chr4_40612835     AAsi    T    C        0      0        2 
   4  chr4_40612835     AKia    T    C        0      0        2 
   4  chr4_40612835     AOna    T    C        0      0        2 
   4  chr4_40612835     ASom    T    C        0      0        2 
   4  chr4_40612835     HCab    T    C        1      2        2 
   4  chr4_40612835     HPrz    T    C        1      2        2 
   4  chr4_40612835     ZBoe    T    C        0      0        2 
   4  chr4_40612835     ZGre    T    C        0      0        2 
   4  chr4_40612835     ZHar    T    C        0      0        2 
   4  chr4_40612835   Sample    T    C        1      2        2 
   4  chr4_40615029     AAsi    A    G      0.5      1        2 
   4  chr4_40615029     AKia    A    G        0      0        2 
   4  chr4_40615029     AOna    A    G        0      0        2 
   4  chr4_40615029     ASom    A    G        0      0        2 
   4  chr4_40615029     HCab    A    G        0      0        2 
   4  chr4_40615029     HPrz    A    G        0      0        2 
   4  chr4_40615029     ZBoe    A    G        0      0        2 
   4  chr4_40615029     ZGre    A    G        0      0        2 
   4  chr4_40615029     ZHar    A    G        0      0        2 
   4  chr4_40615029   Sample    A    G        0      0        2 
   4  chr4_40616181     AAsi    T    C        0      0        2 
   4  chr4_40616181     AKia    T    C        0      0        2 
   4  chr4_40616181     AOna    T    C        0      0        2 
   4  chr4_40616181     ASom    T    C        0      0        2 
   4  chr4_40616181     HCab    T    C        1      2        2 
   4  chr4_40616181     HPrz    T    C        1      2        2 
   4  chr4_40616181     ZBoe    T    C        0      0        2 
   4  chr4_40616181     ZGre    T    C        0      0        2 
   4  chr4_40616181     ZHar    T    C        0      0        2 
   4  chr4_40616181   Sample    T    C        1      2        2 
   4  chr4_40619438     AAsi    G    A        0      0        2 
   4  chr4_40619438     AKia    G    A        0      0        2 
   4  chr4_40619438     AOna    G    A        0      0        2 
   4  chr4_40619438     ASom    G    A        0      0        2 
   4  chr4_40619438     HCab    G    A        1      2        2 
   4  chr4_40619438     HPrz    G    A      0.5      1        2 
   4  chr4_40619438     ZBoe    G    A        0      0        2 
   4  chr4_40619438     ZGre    G    A        0      0        2 
   4  chr4_40619438     ZHar    G    A        0      0        2 
   4  chr4_40619438   Sample    G    A        0      0        2 
   4  chr4_40619449     AAsi    A    G        0      0        2 
   4  chr4_40619449     AKia    A    G      0.5      1        2 
   4  chr4_40619449     AOna    A    G        0      0        2 
   4  chr4_40619449     ASom    A    G        0      0        2 
   4  chr4_40619449     HCab    A    G        0      0        2 
   4  chr4_40619449     HPrz    A    G        0      0        2 
   4  chr4_40619449     ZBoe    A    G        0      0        2 
   4  chr4_40619449     ZGre    A    G        0      0        2 
   4  chr4_40619449     ZHar    A    G        0      0        2 
   4  chr4_40619449   Sample    A    G        0      0        2 
   4  chr4_40624089     AAsi    G    A        0      0        2 
   4  chr4_40624089     AKia    G    A        0      0        2 
   4  chr4_40624089     AOna    G    A        0      0        2 
   4  chr4_40624089     ASom    G    A        0      0        2 
   4  chr4_40624089     HCab    G    A        0      0        2 
   4  chr4_40624089     HPrz    G    A        0      0        2 
   4  chr4_40624089     ZBoe    G    A        0      0        2 
   4  chr4_40624089     ZGre    G    A        0      0        2 
   4  chr4_40624089     ZHar    G    A        1      2        2 
   4  chr4_40624089   Sample    G    A        0      0        2 
   4  chr4_40628491     AAsi    A    C        0      0        2 
   4  chr4_40628491     AKia    A    C        0      0        2 
   4  chr4_40628491     AOna    A    C        0      0        2 
   4  chr4_40628491     ASom    A    C        0      0        2 
   4  chr4_40628491     HCab    A    C      0.5      1        2 
   4  chr4_40628491     HPrz    A    C      0.5      1        2 
   4  chr4_40628491     ZBoe    A    C        0      0        2 
   4  chr4_40628491     ZGre    A    C        0      0        2 
   4  chr4_40628491     ZHar    A    C        0      0        2 
   4  chr4_40628491   Sample    A    C        0      0        2 
   4  chr4_40628805     AAsi    C    G        0      0        2 
   4  chr4_40628805     AKia    C    G        1      2        2 
   4  chr4_40628805     AOna    C    G        0      0        2 
   4  chr4_40628805     ASom    C    G        0      0        2 
   4  chr4_40628805     HCab    C    G        0      0        2 
   4  chr4_40628805     HPrz    C    G        0      0        2 
   4  chr4_40628805     ZBoe    C    G        0      0        2 
   4  chr4_40628805     ZGre    C    G        0      0        2 
   4  chr4_40628805     ZHar    C    G        0      0        2 
   4  chr4_40628805   Sample    C    G        0      0        2 
   4  chr4_40629009     AAsi    C    T        0      0        2 
   4  chr4_40629009     AKia    C    T        1      2        2 
   4  chr4_40629009     AOna    C    T        0      0        2 
   4  chr4_40629009     ASom    C    T        0      0        2 
   4  chr4_40629009     HCab    C    T        0      0        2 
   4  chr4_40629009     HPrz    C    T        0      0        2 
   4  chr4_40629009     ZBoe    C    T        0      0        2 
   4  chr4_40629009     ZGre    C    T        0      0        2 
   4  chr4_40629009     ZHar    C    T        0      0        2 
   4  chr4_40629009   Sample    C    T        0      0        2 
   4  chr4_40637497     AAsi    C    T        0      0        2 
   4  chr4_40637497     AKia    C    T        0      0        2 
   4  chr4_40637497     AOna    C    T        0      0        2 
   4  chr4_40637497     ASom    C    T        0      0        2 
   4  chr4_40637497     HCab    C    T      0.5      1        2 
   4  chr4_40637497     HPrz    C    T        0      0        2 
   4  chr4_40637497     ZBoe    C    T        0      0        2 
   4  chr4_40637497     ZGre    C    T        0      0        2 
   4  chr4_40637497     ZHar    C    T        0      0        2 
   4  chr4_40637497   Sample    C    T        0      0        2 
   4  chr4_40643025     AAsi    C    T        1      2        2 
   4  chr4_40643025     AKia    C    T        0      0        2 
   4  chr4_40643025     AOna    C    T        0      0        2 
   4  chr4_40643025     ASom    C    T        1      2        2 
   4  chr4_40643025     HCab    C    T        0      0        2 
   4  chr4_40643025     HPrz    C    T        0      0        2 
   4  chr4_40643025     ZBoe    C    T        0      0        2 
   4  chr4_40643025     ZGre    C    T        0      0        2 
   4  chr4_40643025     ZHar    C    T        0      0        2 
   4  chr4_40643025   Sample    C    T        0      0        2 
   4  chr4_40643847     AAsi    C    T        0      0        2 
   4  chr4_40643847     AKia    C    T        0      0        2 
   4  chr4_40643847     AOna    C    T        0      0        2 
   4  chr4_40643847     ASom    C    T        0      0        2 
   4  chr4_40643847     HCab    C    T        1      2        2 
   4  chr4_40643847     HPrz    C    T        1      2        2 
   4  chr4_40643847     ZBoe    C    T        0      0        2 
   4  chr4_40643847     ZGre    C    T        0      0        2 
   4  chr4_40643847     ZHar    C    T        0      0        2 
   4  chr4_40643847   Sample    C    T        1      2        2 
   4  chr4_40648972     AAsi    A    G        0      0        2 
   4  chr4_40648972     AKia    A    G        0      0        2 
   4  chr4_40648972     AOna    A    G        0      0        2 
   4  chr4_40648972     ASom    A    G        0      0        2 
   4  chr4_40648972     HCab    A    G        0      0        2 
   4  chr4_40648972     HPrz    A    G        0      0        2 
   4  chr4_40648972     ZBoe    A    G        0      0        2 
   4  chr4_40648972     ZGre    A    G        0      0        2 
   4  chr4_40648972     ZHar    A    G      0.5      1        2 
   4  chr4_40648972   Sample    A    G        0      0        2 
   4  chr4_40650079     AAsi    G    T        0      0        2 
   4  chr4_40650079     AKia    G    T        0      0        2 
   4  chr4_40650079     AOna    G    T        0      0        2 
   4  chr4_40650079     ASom    G    T        0      0        2 
   4  chr4_40650079     HCab    G    T        0      0        2 
   4  chr4_40650079     HPrz    G    T        0      0        2 
   4  chr4_40650079     ZBoe    G    T        1      2        2 
   4  chr4_40650079     ZGre    G    T        1      2        2 
   4  chr4_40650079     ZHar    G    T        1      2        2 
   4  chr4_40650079   Sample    G    T        0      0        2 
   4  chr4_40655878     AAsi    G    T        0      0        2 
   4  chr4_40655878     AKia    G    T        0      0        2 
   4  chr4_40655878     AOna    G    T        0      0        2 
   4  chr4_40655878     ASom    G    T        0      0        2 
   4  chr4_40655878     HCab    G    T        0      0        2 
   4  chr4_40655878     HPrz    G    T        0      0        2 
   4  chr4_40655878     ZBoe    G    T      0.5      1        2 
   4  chr4_40655878     ZGre    G    T        0      0        2 
   4  chr4_40655878     ZHar    G    T        0      0        2 
   4  chr4_40655878   Sample    G    T        0      0        2 
   4  chr4_40661131     AAsi    C    T        0      0        2 
   4  chr4_40661131     AKia    C    T        0      0        2 
   4  chr4_40661131     AOna    C    T        0      0        2 
   4  chr4_40661131     ASom    C    T        0      0        2 
   4  chr4_40661131     HCab    C    T        0      0        2 
   4  chr4_40661131     HPrz    C    T        0      0        2 
   4  chr4_40661131     ZBoe    C    T        0      0        2 
   4  chr4_40661131     ZGre    C    T        0      0        2 
   4  chr4_40661131     ZHar    C    T        1      2        2 
   4  chr4_40661131   Sample    C    T        0      0        2 
   4  chr4_40673178     AAsi    T    C        0      0        2 
   4  chr4_40673178     AKia    T    C      0.5      1        2 
   4  chr4_40673178     AOna    T    C        0      0        2 
   4  chr4_40673178     ASom    T    C        0      0        2 
   4  chr4_40673178     HCab    T    C        0      0        2 
   4  chr4_40673178     HPrz    T    C        0      0        2 
   4  chr4_40673178     ZBoe    T    C        0      0        2 
   4  chr4_40673178     ZGre    T    C        0      0        2 
   4  chr4_40673178     ZHar    T    C        0      0        2 
   4  chr4_40673178   Sample    T    C        0      0        2 
   4  chr4_40682498     AAsi    C    T        0      0        2 
   4  chr4_40682498     AKia    C    T        0      0        2 
   4  chr4_40682498     AOna    C    T        0      0        2 
   4  chr4_40682498     ASom    C    T        0      0        2 
   4  chr4_40682498     HCab    C    T        0      0        2 
   4  chr4_40682498     HPrz    C    T        0      0        2 
   4  chr4_40682498     ZBoe    C    T        0      0        2 
   4  chr4_40682498     ZGre    C    T        0      0        2 
   4  chr4_40682498     ZHar    C    T      0.5      1        2 
   4  chr4_40682498   Sample    C    T        0      0        2 
   4  chr4_40685514     AAsi    G    C        0      0        2 
   4  chr4_40685514     AKia    G    C        0      0        2 
   4  chr4_40685514     AOna    G    C        0      0        2 
   4  chr4_40685514     ASom    G    C        0      0        2 
   4  chr4_40685514     HCab    G    C      0.5      1        2 
   4  chr4_40685514     HPrz    G    C        0      0        2 
   4  chr4_40685514     ZBoe    G    C        0      0        2 
   4  chr4_40685514     ZGre    G    C        0      0        2 
   4  chr4_40685514     ZHar    G    C        0      0        2 
   4  chr4_40685514   Sample    G    C        0      0        2 
   4  chr4_40693705     AAsi    G    T        0      0        2 
   4  chr4_40693705     AKia    G    T        0      0        2 
   4  chr4_40693705     AOna    G    T        0      0        2 
   4  chr4_40693705     ASom    G    T        0      0        2 
   4  chr4_40693705     HCab    G    T        0      0        2 
   4  chr4_40693705     HPrz    G    T        0      0        2 
   4  chr4_40693705     ZBoe    G    T        1      2        2 
   4  chr4_40693705     ZGre    G    T        0      0        2 
   4  chr4_40693705     ZHar    G    T        0      0        2 
   4  chr4_40693705   Sample    G    T        0      0        2 
   4  chr4_40711806     AAsi    T    C        0      0        2 
   4  chr4_40711806     AKia    T    C        0      0        2 
   4  chr4_40711806     AOna    T    C        0      0        2 
   4  chr4_40711806     ASom    T    C        0      0        2 
   4  chr4_40711806     HCab    T    C        1      2        2 
   4  chr4_40711806     HPrz    T    C        1      2        2 
   4  chr4_40711806     ZBoe    T    C        0      0        2 
   4  chr4_40711806     ZGre    T    C        0      0        2 
   4  chr4_40711806     ZHar    T    C        0      0        2 
   4  chr4_40711806   Sample    T    C        1      2        2 
   4  chr4_40712122     AAsi    T    C        0      0        2 
   4  chr4_40712122     AKia    T    C        0      0        2 
   4  chr4_40712122     AOna    T    C        0      0        2 
   4  chr4_40712122     ASom    T    C        0      0        2 
   4  chr4_40712122     HCab    T    C        0      0        2 
   4  chr4_40712122     HPrz    T    C        0      0        2 
   4  chr4_40712122     ZBoe    T    C        0      0        2 
   4  chr4_40712122     ZGre    T    C      0.5      1        2 
   4  chr4_40712122     ZHar    T    C        0      0        2 
   4  chr4_40712122   Sample    T    C        0      0        2 
   4  chr4_40714398     AAsi    A    G        0      0        2 
   4  chr4_40714398     AKia    A    G        0      0        2 
   4  chr4_40714398     AOna    A    G        0      0        2 
   4  chr4_40714398     ASom    A    G        1      2        2 
   4  chr4_40714398     HCab    A    G        0      0        2 
   4  chr4_40714398     HPrz    A    G        0      0        2 
   4  chr4_40714398     ZBoe    A    G        0      0        2 
   4  chr4_40714398     ZGre    A    G        0      0        2 
   4  chr4_40714398     ZHar    A    G        0      0        2 
   4  chr4_40714398   Sample    A    G        0      0        2 
   4  chr4_40720174     AAsi    T    A        0      0        2 
   4  chr4_40720174     AKia    T    A        1      2        2 
   4  chr4_40720174     AOna    T    A        0      0        2 
   4  chr4_40720174     ASom    T    A        0      0        2 
   4  chr4_40720174     HCab    T    A        0      0        2 
   4  chr4_40720174     HPrz    T    A        0      0        2 
   4  chr4_40720174     ZBoe    T    A        0      0        2 
   4  chr4_40720174     ZGre    T    A        0      0        2 
   4  chr4_40720174     ZHar    T    A        0      0        2 
   4  chr4_40720174   Sample    T    A        0      0        2 
   4  chr4_40721560     AAsi    G    A        0      0        2 
   4  chr4_40721560     AKia    G    A        0      0        2 
   4  chr4_40721560     AOna    G    A        0      0        2 
   4  chr4_40721560     ASom    G    A        0      0        2 
   4  chr4_40721560     HCab    G    A        1      2        2 
   4  chr4_40721560     HPrz    G    A        1      2        2 
   4  chr4_40721560     ZBoe    G    A        0      0        2 
   4  chr4_40721560     ZGre    G    A        0      0        2 
   4  chr4_40721560     ZHar    G    A        0      0        2 
   4  chr4_40721560   Sample    G    A        1      2        2 
   4  chr4_40722208     AAsi    G    A        0      0        2 
   4  chr4_40722208     AKia    G    A        0      0        2 
   4  chr4_40722208     AOna    G    A        0      0        2 
   4  chr4_40722208     ASom    G    A        0      0        2 
   4  chr4_40722208     HCab    G    A        1      2        2 
   4  chr4_40722208     HPrz    G    A        1      2        2 
   4  chr4_40722208     ZBoe    G    A        0      0        2 
   4  chr4_40722208     ZGre    G    A        0      0        2 
   4  chr4_40722208     ZHar    G    A        0      0        2 
   4  chr4_40722208   Sample    G    A        1      2        2 
   4  chr4_40722264     AAsi    T    C        0      0        2 
   4  chr4_40722264     AKia    T    C        0      0        2 
   4  chr4_40722264     AOna    T    C        0      0        2 
   4  chr4_40722264     ASom    T    C        0      0        2 
   4  chr4_40722264     HCab    T    C        1      2        2 
   4  chr4_40722264     HPrz    T    C        1      2        2 
   4  chr4_40722264     ZBoe    T    C        0      0        2 
   4  chr4_40722264     ZGre    T    C        0      0        2 
   4  chr4_40722264     ZHar    T    C        0      0        2 
   4  chr4_40722264   Sample    T    C        1      2        2 
   4  chr4_40731735     AAsi    A    G        1      2        2 
   4  chr4_40731735     AKia    A    G        0      0        2 
   4  chr4_40731735     AOna    A    G        0      0        2 
   4  chr4_40731735     ASom    A    G        1      2        2 
   4  chr4_40731735     HCab    A    G        0      0        2 
   4  chr4_40731735     HPrz    A    G        0      0        2 
   4  chr4_40731735     ZBoe    A    G        0      0        2 
   4  chr4_40731735     ZGre    A    G        0      0        2 
   4  chr4_40731735     ZHar    A    G        0      0        2 
   4  chr4_40731735   Sample    A    G        0      0        2 
   4  chr4_40739374     AAsi    G    A        0      0        2 
   4  chr4_40739374     AKia    G    A        1      2        2 
   4  chr4_40739374     AOna    G    A        1      2        2 
   4  chr4_40739374     ASom    G    A        0      0        2 
   4  chr4_40739374     HCab    G    A        0      0        2 
   4  chr4_40739374     HPrz    G    A        0      0        2 
   4  chr4_40739374     ZBoe    G    A        0      0        2 
   4  chr4_40739374     ZGre    G    A        0      0        2 
   4  chr4_40739374     ZHar    G    A        0      0        2 
   4  chr4_40739374   Sample    G    A        0      0        2 
   4  chr4_40740039     AAsi    A    G        0      0        2 
   4  chr4_40740039     AKia    A    G        0      0        2 
   4  chr4_40740039     AOna    A    G        0      0        2 
   4  chr4_40740039     ASom    A    G        0      0        2 
   4  chr4_40740039     HCab    A    G        0      0        2 
   4  chr4_40740039     HPrz    A    G        0      0        2 
   4  chr4_40740039     ZBoe    A    G      0.5      1        2 
   4  chr4_40740039     ZGre    A    G        0      0        2 
   4  chr4_40740039     ZHar    A    G        1      2        2 
   4  chr4_40740039   Sample    A    G        0      0        2 
   4  chr4_40740593     AAsi    C    A        0      0        2 
   4  chr4_40740593     AKia    C    A        0      0        2 
   4  chr4_40740593     AOna    C    A        0      0        2 
   4  chr4_40740593     ASom    C    A        0      0        2 
   4  chr4_40740593     HCab    C    A        0      0        2 
   4  chr4_40740593     HPrz    C    A        0      0        2 
   4  chr4_40740593     ZBoe    C    A        0      0        2 
   4  chr4_40740593     ZGre    C    A        1      2        2 
   4  chr4_40740593     ZHar    C    A        0      0        2 
   4  chr4_40740593   Sample    C    A        0      0        2 
   4  chr4_40740843     AAsi    G    A        0      0        2 
   4  chr4_40740843     AKia    G    A        0      0        2 
   4  chr4_40740843     AOna    G    A        0      0        2 
   4  chr4_40740843     ASom    G    A        0      0        2 
   4  chr4_40740843     HCab    G    A        1      2        2 
   4  chr4_40740843     HPrz    G    A        1      2        2 
   4  chr4_40740843     ZBoe    G    A        0      0        2 
   4  chr4_40740843     ZGre    G    A        0      0        2 
   4  chr4_40740843     ZHar    G    A        0      0        2 
   4  chr4_40740843   Sample    G    A        1      2        2 
   4  chr4_40741262     AAsi    A    G        0      0        2 
   4  chr4_40741262     AKia    A    G        1      2        2 
   4  chr4_40741262     AOna    A    G        1      2        2 
   4  chr4_40741262     ASom    A    G        0      0        2 
   4  chr4_40741262     HCab    A    G        0      0        2 
   4  chr4_40741262     HPrz    A    G        0      0        2 
   4  chr4_40741262     ZBoe    A    G        0      0        2 
   4  chr4_40741262     ZGre    A    G        0      0        2 
   4  chr4_40741262     ZHar    A    G        0      0        2 
   4  chr4_40741262   Sample    A    G        0      0        2 
   4  chr4_40750845     AAsi    C    T        0      0        2 
   4  chr4_40750845     AKia    C    T        0      0        2 
   4  chr4_40750845     AOna    C    T        0      0        2 
   4  chr4_40750845     ASom    C    T        0      0        2 
   4  chr4_40750845     HCab    C    T        1      2        2 
   4  chr4_40750845     HPrz    C    T        1      2        2 
   4  chr4_40750845     ZBoe    C    T        0      0        2 
   4  chr4_40750845     ZGre    C    T        0      0        2 
   4  chr4_40750845     ZHar    C    T        0      0        2 
   4  chr4_40750845   Sample    C    T        1      2        2 
   4  chr4_40756189     AAsi    A    C        1      2        2 
   4  chr4_40756189     AKia    A    C        0      0        2 
   4  chr4_40756189     AOna    A    C        0      0        2 
   4  chr4_40756189     ASom    A    C        1      2        2 
   4  chr4_40756189     HCab    A    C        0      0        2 
   4  chr4_40756189     HPrz    A    C        0      0        2 
   4  chr4_40756189     ZBoe    A    C        0      0        2 
   4  chr4_40756189     ZGre    A    C        0      0        2 
   4  chr4_40756189     ZHar    A    C        0      0        2 
   4  chr4_40756189   Sample    A    C        0      0        2 
   4  chr4_40762392     AAsi    C    A        0      0        2 
   4  chr4_40762392     AKia    C    A        0      0        2 
   4  chr4_40762392     AOna    C    A        0      0        2 
   4  chr4_40762392     ASom    C    A        0      0        2 
   4  chr4_40762392     HCab    C    A        1      2        2 
   4  chr4_40762392     HPrz    C    A        1      2        2 
   4  chr4_40762392     ZBoe    C    A        0      0        2 
   4  chr4_40762392     ZGre    C    A        0      0        2 
   4  chr4_40762392     ZHar    C    A        0      0        2 
   4  chr4_40762392   Sample    C    A        1      2        2 
   4  chr4_40766078     AAsi    T    C        0      0        2 
   4  chr4_40766078     AKia    T    C        0      0        2 
   4  chr4_40766078     AOna    T    C        0      0        2 
   4  chr4_40766078     ASom    T    C        0      0        2 
   4  chr4_40766078     HCab    T    C        1      2        2 
   4  chr4_40766078     HPrz    T    C        1      2        2 
   4  chr4_40766078     ZBoe    T    C        0      0        2 
   4  chr4_40766078     ZGre    T    C        0      0        2 
   4  chr4_40766078     ZHar    T    C        0      0        2 
   4  chr4_40766078   Sample    T    C        1      2        2 
   4  chr4_40770487     AAsi    G    A        0      0        2 
   4  chr4_40770487     AKia    G    A        0      0        2 
   4  chr4_40770487     AOna    G    A        0      0        2 
   4  chr4_40770487     ASom    G    A        0      0        2 
   4  chr4_40770487     HCab    G    A        0      0        2 
   4  chr4_40770487     HPrz    G    A        0      0        2 
   4  chr4_40770487     ZBoe    G    A      0.5      1        2 
   4  chr4_40770487     ZGre    G    A        0      0        2 
   4  chr4_40770487     ZHar    G    A        0      0        2 
   4  chr4_40770487   Sample    G    A        0      0        2 
   4  chr4_40773511     AAsi    T    G        0      0        2 
   4  chr4_40773511     AKia    T    G        0      0        2 
   4  chr4_40773511     AOna    T    G        0      0        2 
   4  chr4_40773511     ASom    T    G        0      0        2 
   4  chr4_40773511     HCab    T    G        1      2        2 
   4  chr4_40773511     HPrz    T    G        1      2        2 
   4  chr4_40773511     ZBoe    T    G        0      0        2 
   4  chr4_40773511     ZGre    T    G        0      0        2 
   4  chr4_40773511     ZHar    T    G        0      0        2 
   4  chr4_40773511   Sample    T    G        1      2        2 
   4  chr4_40775763     AAsi    A    G      0.5      1        2 
   4  chr4_40775763     AKia    A    G        0      0        2 
   4  chr4_40775763     AOna    A    G        0      0        2 
   4  chr4_40775763     ASom    A    G        0      0        2 
   4  chr4_40775763     HCab    A    G        0      0        2 
   4  chr4_40775763     HPrz    A    G        0      0        2 
   4  chr4_40775763     ZBoe    A    G        0      0        2 
   4  chr4_40775763     ZGre    A    G        0      0        2 
   4  chr4_40775763     ZHar    A    G        0      0        2 
   4  chr4_40775763   Sample    A    G        0      0        2 
   4  chr4_40778468     AAsi    A    G        0      0        2 
   4  chr4_40778468     AKia    A    G        1      2        2 
   4  chr4_40778468     AOna    A    G        0      0        2 
   4  chr4_40778468     ASom    A    G        0      0        2 
   4  chr4_40778468     HCab    A    G        0      0        2 
   4  chr4_40778468     HPrz    A    G        0      0        2 
   4  chr4_40778468     ZBoe    A    G        0      0        2 
   4  chr4_40778468     ZGre    A    G        0      0        2 
   4  chr4_40778468     ZHar    A    G        0      0        2 
   4  chr4_40778468   Sample    A    G        0      0        2 
   4  chr4_40781859     AAsi    C    T        0      0        2 
   4  chr4_40781859     AKia    C    T        0      0        2 
   4  chr4_40781859     AOna    C    T        0      0        2 
   4  chr4_40781859     ASom    C    T        0      0        2 
   4  chr4_40781859     HCab    C    T      0.5      1        2 
   4  chr4_40781859     HPrz    C    T        0      0        2 
   4  chr4_40781859     ZBoe    C    T        0      0        2 
   4  chr4_40781859     ZGre    C    T        0      0        2 
   4  chr4_40781859     ZHar    C    T        0      0        2 
   4  chr4_40781859   Sample    C    T        1      2        2 
   4  chr4_40782414     AAsi    G    C        0      0        2 
   4  chr4_40782414     AKia    G    C        0      0        2 
   4  chr4_40782414     AOna    G    C        0      0        2 
   4  chr4_40782414     ASom    G    C        0      0        2 
   4  chr4_40782414     HCab    G    C        0      0        2 
   4  chr4_40782414     HPrz    G    C        0      0        2 
   4  chr4_40782414     ZBoe    G    C        0      0        2 
   4  chr4_40782414     ZGre    G    C        0      0        2 
   4  chr4_40782414     ZHar    G    C      0.5      1        2 
   4  chr4_40782414   Sample    G    C        0      0        2 
   4  chr4_40793946     AAsi    T    G        0      0        2 
   4  chr4_40793946     AKia    T    G        0      0        2 
   4  chr4_40793946     AOna    T    G        0      0        2 
   4  chr4_40793946     ASom    T    G        0      0        2 
   4  chr4_40793946     HCab    T    G        0      0        2 
   4  chr4_40793946     HPrz    T    G        0      0        2 
   4  chr4_40793946     ZBoe    T    G        0      0        2 
   4  chr4_40793946     ZGre    T    G        0      0        2 
   4  chr4_40793946     ZHar    T    G        1      2        2 
   4  chr4_40793946   Sample    T    G        0      0        2 
   4  chr4_40795202     AAsi    T    G        0      0        2 
   4  chr4_40795202     AKia    T    G        0      0        2 
   4  chr4_40795202     AOna    T    G        0      0        2 
   4  chr4_40795202     ASom    T    G        0      0        2 
   4  chr4_40795202     HCab    T    G        0      0        2 
   4  chr4_40795202     HPrz    T    G        0      0        2 
   4  chr4_40795202     ZBoe    T    G        0      0        2 
   4  chr4_40795202     ZGre    T    G        0      0        2 
   4  chr4_40795202     ZHar    T    G        1      2        2 
   4  chr4_40795202   Sample    T    G        0      0        2 
   4  chr4_40797219     AAsi    A    G        0      0        2 
   4  chr4_40797219     AKia    A    G        0      0        2 
   4  chr4_40797219     AOna    A    G        1      2        2 
   4  chr4_40797219     ASom    A    G        0      0        2 
   4  chr4_40797219     HCab    A    G        0      0        2 
   4  chr4_40797219     HPrz    A    G        0      0        2 
   4  chr4_40797219     ZBoe    A    G        0      0        2 
   4  chr4_40797219     ZGre    A    G        0      0        2 
   4  chr4_40797219     ZHar    A    G        0      0        2 
   4  chr4_40797219   Sample    A    G        0      0        2 
   4  chr4_40798708     AAsi    A    G        0      0        2 
   4  chr4_40798708     AKia    A    G        1      2        2 
   4  chr4_40798708     AOna    A    G        0      0        2 
   4  chr4_40798708     ASom    A    G        0      0        2 
   4  chr4_40798708     HCab    A    G        0      0        2 
   4  chr4_40798708     HPrz    A    G        0      0        2 
   4  chr4_40798708     ZBoe    A    G        0      0        2 
   4  chr4_40798708     ZGre    A    G        0      0        2 
   4  chr4_40798708     ZHar    A    G        0      0        2 
   4  chr4_40798708   Sample    A    G        0      0        2 
   4  chr4_40803035     AAsi    G    T        0      0        2 
   4  chr4_40803035     AKia    G    T        0      0        2 
   4  chr4_40803035     AOna    G    T        0      0        2 
   4  chr4_40803035     ASom    G    T        0      0        2 
   4  chr4_40803035     HCab    G    T        1      2        2 
   4  chr4_40803035     HPrz    G    T        1      2        2 
   4  chr4_40803035     ZBoe    G    T        0      0        2 
   4  chr4_40803035     ZGre    G    T        0      0        2 
   4  chr4_40803035     ZHar    G    T        0      0        2 
   4  chr4_40803035   Sample    G    T        1      2        2 
   4  chr4_40805715     AAsi    G    T        0      0        2 
   4  chr4_40805715     AKia    G    T        0      0        2 
   4  chr4_40805715     AOna    G    T        0      0        2 
   4  chr4_40805715     ASom    G    T        0      0        2 
   4  chr4_40805715     HCab    G    T        1      2        2 
   4  chr4_40805715     HPrz    G    T        1      2        2 
   4  chr4_40805715     ZBoe    G    T        0      0        2 
   4  chr4_40805715     ZGre    G    T        0      0        2 
   4  chr4_40805715     ZHar    G    T        0      0        2 
   4  chr4_40805715   Sample    G    T        1      2        2 
   4  chr4_40805785     AAsi    C    T        0      0        2 
   4  chr4_40805785     AKia    C    T        0      0        2 
   4  chr4_40805785     AOna    C    T        0      0        2 
   4  chr4_40805785     ASom    C    T        0      0        2 
   4  chr4_40805785     HCab    C    T        1      2        2 
   4  chr4_40805785     HPrz    C    T        1      2        2 
   4  chr4_40805785     ZBoe    C    T        0      0        2 
   4  chr4_40805785     ZGre    C    T        0      0        2 
   4  chr4_40805785     ZHar    C    T        0      0        2 
   4  chr4_40805785   Sample    C    T        1      2        2 
   4  chr4_40808952     AAsi    A    G        0      0        2 
   4  chr4_40808952     AKia    A    G        0      0        2 
   4  chr4_40808952     AOna    A    G        0      0        2 
   4  chr4_40808952     ASom    A    G        0      0        2 
   4  chr4_40808952     HCab    A    G        1      2        2 
   4  chr4_40808952     HPrz    A    G        1      2        2 
   4  chr4_40808952     ZBoe    A    G        0      0        2 
   4  chr4_40808952     ZGre    A    G        0      0        2 
   4  chr4_40808952     ZHar    A    G        0      0        2 
   4  chr4_40808952   Sample    A    G        1      2        2 
   4  chr4_40815174     AAsi    C    T        0      0        2 
   4  chr4_40815174     AKia    C    T        0      0        2 
   4  chr4_40815174     AOna    C    T        0      0        2 
   4  chr4_40815174     ASom    C    T        0      0        2 
   4  chr4_40815174     HCab    C    T        0      0        2 
   4  chr4_40815174     HPrz    C    T        0      0        2 
   4  chr4_40815174     ZBoe    C    T        0      0        2 
   4  chr4_40815174     ZGre    C    T      0.5      1        2 
   4  chr4_40815174     ZHar    C    T        0      0        2 
   4  chr4_40815174   Sample    C    T        0      0        2 
   4  chr4_40821686     AAsi    A    G        0      0        2 
   4  chr4_40821686     AKia    A    G        0      0        2 
   4  chr4_40821686     AOna    A    G        0      0        2 
   4  chr4_40821686     ASom    A    G        0      0        2 
   4  chr4_40821686     HCab    A    G        0      0        2 
   4  chr4_40821686     HPrz    A    G        0      0        2 
   4  chr4_40821686     ZBoe    A    G        0      0        2 
   4  chr4_40821686     ZGre    A    G        1      2        2 
   4  chr4_40821686     ZHar    A    G        0      0        2 
   4  chr4_40821686   Sample    A    G        0      0        2 
   4  chr4_40828154     AAsi    C    T        0      0        2 
   4  chr4_40828154     AKia    C    T        0      0        2 
   4  chr4_40828154     AOna    C    T        0      0        2 
   4  chr4_40828154     ASom    C    T        0      0        2 
   4  chr4_40828154     HCab    C    T        1      2        2 
   4  chr4_40828154     HPrz    C    T        1      2        2 
   4  chr4_40828154     ZBoe    C    T        0      0        2 
   4  chr4_40828154     ZGre    C    T        0      0        2 
   4  chr4_40828154     ZHar    C    T        0      0        2 
   4  chr4_40828154   Sample    C    T        1      2        2 
   4  chr4_40832044     AAsi    T    C        1      2        2 
   4  chr4_40832044     AKia    T    C        0      0        2 
   4  chr4_40832044     AOna    T    C        0      0        2 
   4  chr4_40832044     ASom    T    C        1      2        2 
   4  chr4_40832044     HCab    T    C        0      0        2 
   4  chr4_40832044     HPrz    T    C        0      0        2 
   4  chr4_40832044     ZBoe    T    C        0      0        2 
   4  chr4_40832044     ZGre    T    C        0      0        2 
   4  chr4_40832044     ZHar    T    C        0      0        2 
   4  chr4_40832044   Sample    T    C        0      0        2 
   4  chr4_40834222     AAsi    G    A        0      0        2 
   4  chr4_40834222     AKia    G    A        0      0        2 
   4  chr4_40834222     AOna    G    A        0      0        2 
   4  chr4_40834222     ASom    G    A        0      0        2 
   4  chr4_40834222     HCab    G    A        0      0        2 
   4  chr4_40834222     HPrz    G    A        0      0        2 
   4  chr4_40834222     ZBoe    G    A        1      2        2 
   4  chr4_40834222     ZGre    G    A        0      0        2 
   4  chr4_40834222     ZHar    G    A        0      0        2 
   4  chr4_40834222   Sample    G    A        0      0        2 
   4  chr4_40836306     AAsi    A    G        0      0        2 
   4  chr4_40836306     AKia    A    G        0      0        2 
   4  chr4_40836306     AOna    A    G        0      0        2 
   4  chr4_40836306     ASom    A    G        0      0        2 
   4  chr4_40836306     HCab    A    G        1      2        2 
   4  chr4_40836306     HPrz    A    G        1      2        2 
   4  chr4_40836306     ZBoe    A    G        0      0        2 
   4  chr4_40836306     ZGre    A    G        0      0        2 
   4  chr4_40836306     ZHar    A    G        0      0        2 
   4  chr4_40836306   Sample    A    G        1      2        2 
   4  chr4_40836391     AAsi    T    C        1      2        2 
   4  chr4_40836391     AKia    T    C        0      0        2 
   4  chr4_40836391     AOna    T    C        0      0        2 
   4  chr4_40836391     ASom    T    C        1      2        2 
   4  chr4_40836391     HCab    T    C        0      0        2 
   4  chr4_40836391     HPrz    T    C        0      0        2 
   4  chr4_40836391     ZBoe    T    C        0      0        2 
   4  chr4_40836391     ZGre    T    C        0      0        2 
   4  chr4_40836391     ZHar    T    C        0      0        2 
   4  chr4_40836391   Sample    T    C        0      0        2 
   4  chr4_40837242     AAsi    A    T        0      0        2 
   4  chr4_40837242     AKia    A    T        0      0        2 
   4  chr4_40837242     AOna    A    T        0      0        2 
   4  chr4_40837242     ASom    A    T        0      0        2 
   4  chr4_40837242     HCab    A    T        1      2        2 
   4  chr4_40837242     HPrz    A    T        1      2        2 
   4  chr4_40837242     ZBoe    A    T        0      0        2 
   4  chr4_40837242     ZGre    A    T        0      0        2 
   4  chr4_40837242     ZHar    A    T        0      0        2 
   4  chr4_40837242   Sample    A    T        1      2        2 
   4  chr4_40838000     AAsi    C    T        1      2        2 
   4  chr4_40838000     AKia    C    T        0      0        2 
   4  chr4_40838000     AOna    C    T        0      0        2 
   4  chr4_40838000     ASom    C    T        0      0        2 
   4  chr4_40838000     HCab    C    T        0      0        2 
   4  chr4_40838000     HPrz    C    T        0      0        2 
   4  chr4_40838000     ZBoe    C    T        0      0        2 
   4  chr4_40838000     ZGre    C    T        0      0        2 
   4  chr4_40838000     ZHar    C    T        0      0        2 
   4  chr4_40838000   Sample    C    T        0      0        2 
   4  chr4_40859678     AAsi    G    A        0      0        2 
   4  chr4_40859678     AKia    G    A        0      0        2 
   4  chr4_40859678     AOna    G    A        0      0        2 
   4  chr4_40859678     ASom    G    A        0      0        2 
   4  chr4_40859678     HCab    G    A        1      2        2 
   4  chr4_40859678     HPrz    G    A        1      2        2 
   4  chr4_40859678     ZBoe    G    A        0      0        2 
   4  chr4_40859678     ZGre    G    A        0      0        2 
   4  chr4_40859678     ZHar    G    A        0      0        2 
   4  chr4_40859678   Sample    G    A        0      0        2 
   4  chr4_40878174     AAsi    A    G        0      0        2 
   4  chr4_40878174     AKia    A    G        0      0        2 
   4  chr4_40878174     AOna    A    G        0      0        2 
   4  chr4_40878174     ASom    A    G        0      0        2 
   4  chr4_40878174     HCab    A    G        0      0        2 
   4  chr4_40878174     HPrz    A    G        0      0        2 
   4  chr4_40878174     ZBoe    A    G        0      0        2 
   4  chr4_40878174     ZGre    A    G      0.5      1        2 
   4  chr4_40878174     ZHar    A    G        0      0        2 
   4  chr4_40878174   Sample    A    G        0      0        2 
   4  chr4_40880546     AAsi    G    T        0      0        2 
   4  chr4_40880546     AKia    G    T        0      0        2 
   4  chr4_40880546     AOna    G    T        0      0        2 
   4  chr4_40880546     ASom    G    T      0.5      1        2 
   4  chr4_40880546     HCab    G    T        0      0        2 
   4  chr4_40880546     HPrz    G    T        0      0        2 
   4  chr4_40880546     ZBoe    G    T        0      0        2 
   4  chr4_40880546     ZGre    G    T        0      0        2 
   4  chr4_40880546     ZHar    G    T        0      0        2 
   4  chr4_40880546   Sample    G    T        0      0        2 
   4  chr4_40890057     AAsi    T    C        0      0        2 
   4  chr4_40890057     AKia    T    C        0      0        2 
   4  chr4_40890057     AOna    T    C        0      0        2 
   4  chr4_40890057     ASom    T    C        0      0        2 
   4  chr4_40890057     HCab    T    C        1      2        2 
   4  chr4_40890057     HPrz    T    C        1      2        2 
   4  chr4_40890057     ZBoe    T    C        0      0        2 
   4  chr4_40890057     ZGre    T    C        0      0        2 
   4  chr4_40890057     ZHar    T    C        0      0        2 
   4  chr4_40890057   Sample    T    C        1      2        2 
   4  chr4_40891352     AAsi    C    T        0      0        2 
   4  chr4_40891352     AKia    C    T        0      0        2 
   4  chr4_40891352     AOna    C    T        0      0        2 
   4  chr4_40891352     ASom    C    T        0      0        2 
   4  chr4_40891352     HCab    C    T        1      2        2 
   4  chr4_40891352     HPrz    C    T        1      2        2 
   4  chr4_40891352     ZBoe    C    T        0      0        2 
   4  chr4_40891352     ZGre    C    T        0      0        2 
   4  chr4_40891352     ZHar    C    T        0      0        2 
   4  chr4_40891352   Sample    C    T        1      2        2 
   4  chr4_40899800     AAsi    G    A        0      0        2 
   4  chr4_40899800     AKia    G    A        0      0        2 
   4  chr4_40899800     AOna    G    A        0      0        2 
   4  chr4_40899800     ASom    G    A        0      0        2 
   4  chr4_40899800     HCab    G    A        1      2        2 
   4  chr4_40899800     HPrz    G    A        1      2        2 
   4  chr4_40899800     ZBoe    G    A        0      0        2 
   4  chr4_40899800     ZGre    G    A        0      0        2 
   4  chr4_40899800     ZHar    G    A        0      0        2 
   4  chr4_40899800   Sample    G    A        1      2        2 
   4  chr4_40901040     AAsi    T    G        0      0        2 
   4  chr4_40901040     AKia    T    G        0      0        2 
   4  chr4_40901040     AOna    T    G        0      0        2 
   4  chr4_40901040     ASom    T    G        0      0        2 
   4  chr4_40901040     HCab    T    G        1      2        2 
   4  chr4_40901040     HPrz    T    G        1      2        2 
   4  chr4_40901040     ZBoe    T    G        0      0        2 
   4  chr4_40901040     ZGre    T    G        0      0        2 
   4  chr4_40901040     ZHar    T    G        0      0        2 
   4  chr4_40901040   Sample    T    G        1      2        2 
   4  chr4_40906350     AAsi    C    T        0      0        2 
   4  chr4_40906350     AKia    C    T        0      0        2 
   4  chr4_40906350     AOna    C    T        0      0        2 
   4  chr4_40906350     ASom    C    T        0      0        2 
   4  chr4_40906350     HCab    C    T        1      2        2 
   4  chr4_40906350     HPrz    C    T        1      2        2 
   4  chr4_40906350     ZBoe    C    T        0      0        2 
   4  chr4_40906350     ZGre    C    T        0      0        2 
   4  chr4_40906350     ZHar    C    T        0      0        2 
   4  chr4_40906350   Sample    C    T        1      2        2 
   4  chr4_40912010     AAsi    G    C        0      0        2 
   4  chr4_40912010     AKia    G    C        0      0        2 
   4  chr4_40912010     AOna    G    C        0      0        2 
   4  chr4_40912010     ASom    G    C        0      0        2 
   4  chr4_40912010     HCab    G    C        0      0        2 
   4  chr4_40912010     HPrz    G    C        0      0        2 
   4  chr4_40912010     ZBoe    G    C        0      0        2 
   4  chr4_40912010     ZGre    G    C        0      0        2 
   4  chr4_40912010     ZHar    G    C        1      2        2 
   4  chr4_40912010   Sample    G    C        0      0        2 
   4  chr4_40912312     AAsi    A    G        0      0        2 
   4  chr4_40912312     AKia    A    G      0.5      1        2 
   4  chr4_40912312     AOna    A    G        0      0        2 
   4  chr4_40912312     ASom    A    G        0      0        2 
   4  chr4_40912312     HCab    A    G        0      0        2 
   4  chr4_40912312     HPrz    A    G        0      0        2 
   4  chr4_40912312     ZBoe    A    G        0      0        2 
   4  chr4_40912312     ZGre    A    G        0      0        2 
   4  chr4_40912312     ZHar    A    G        0      0        2 
   4  chr4_40912312   Sample    A    G        0      0        2 
   4  chr4_40914505     AAsi    G    A      0.5      1        2 
   4  chr4_40914505     AKia    G    A        0      0        2 
   4  chr4_40914505     AOna    G    A        0      0        2 
   4  chr4_40914505     ASom    G    A        0      0        2 
   4  chr4_40914505     HCab    G    A        0      0        2 
   4  chr4_40914505     HPrz    G    A        0      0        2 
   4  chr4_40914505     ZBoe    G    A        0      0        2 
   4  chr4_40914505     ZGre    G    A        0      0        2 
   4  chr4_40914505     ZHar    G    A        0      0        2 
   4  chr4_40914505   Sample    G    A        0      0        2 
   4  chr4_40919149     AAsi    C    T        0      0        2 
   4  chr4_40919149     AKia    C    T        0      0        2 
   4  chr4_40919149     AOna    C    T        0      0        2 
   4  chr4_40919149     ASom    C    T        0      0        2 
   4  chr4_40919149     HCab    C    T        1      2        2 
   4  chr4_40919149     HPrz    C    T        1      2        2 
   4  chr4_40919149     ZBoe    C    T        0      0        2 
   4  chr4_40919149     ZGre    C    T        0      0        2 
   4  chr4_40919149     ZHar    C    T        0      0        2 
   4  chr4_40919149   Sample    C    T        1      2        2 
   4  chr4_40925114     AAsi    T    C      0.5      1        2 
   4  chr4_40925114     AKia    T    C        0      0        2 
   4  chr4_40925114     AOna    T    C        0      0        2 
   4  chr4_40925114     ASom    T    C        0      0        2 
   4  chr4_40925114     HCab    T    C        0      0        2 
   4  chr4_40925114     HPrz    T    C        0      0        2 
   4  chr4_40925114     ZBoe    T    C        0      0        2 
   4  chr4_40925114     ZGre    T    C        0      0        2 
   4  chr4_40925114     ZHar    T    C        0      0        2 
   4  chr4_40925114   Sample    T    C        0      0        2 
   4  chr4_40926913     AAsi    G    T        0      0        2 
   4  chr4_40926913     AKia    G    T        0      0        2 
   4  chr4_40926913     AOna    G    T        0      0        2 
   4  chr4_40926913     ASom    G    T        0      0        2 
   4  chr4_40926913     HCab    G    T        1      2        2 
   4  chr4_40926913     HPrz    G    T        1      2        2 
   4  chr4_40926913     ZBoe    G    T        0      0        2 
   4  chr4_40926913     ZGre    G    T        0      0        2 
   4  chr4_40926913     ZHar    G    T        0      0        2 
   4  chr4_40926913   Sample    G    T        1      2        2 
   4  chr4_40933426     AAsi    C    T        0      0        2 
   4  chr4_40933426     AKia    C    T        0      0        2 
   4  chr4_40933426     AOna    C    T        0      0        2 
   4  chr4_40933426     ASom    C    T        0      0        2 
   4  chr4_40933426     HCab    C    T      0.5      1        2 
   4  chr4_40933426     HPrz    C    T        0      0        2 
   4  chr4_40933426     ZBoe    C    T        0      0        2 
   4  chr4_40933426     ZGre    C    T        0      0        2 
   4  chr4_40933426     ZHar    C    T        0      0        2 
   4  chr4_40933426   Sample    C    T        0      0        2 
   4  chr4_40938270     AAsi    A    G        0      0        2 
   4  chr4_40938270     AKia    A    G        0      0        2 
   4  chr4_40938270     AOna    A    G      0.5      1        2 
   4  chr4_40938270     ASom    A    G        0      0        2 
   4  chr4_40938270     HCab    A    G        0      0        2 
   4  chr4_40938270     HPrz    A    G        0      0        2 
   4  chr4_40938270     ZBoe    A    G        0      0        2 
   4  chr4_40938270     ZGre    A    G        0      0        2 
   4  chr4_40938270     ZHar    A    G        0      0        2 
   4  chr4_40938270   Sample    A    G        0      0        2 
   4  chr4_40938589     AAsi    T    C      0.5      1        2 
   4  chr4_40938589     AKia    T    C        0      0        2 
   4  chr4_40938589     AOna    T    C        0      0        2 
   4  chr4_40938589     ASom    T    C        0      0        2 
   4  chr4_40938589     HCab    T    C        0      0        2 
   4  chr4_40938589     HPrz    T    C        0      0        2 
   4  chr4_40938589     ZBoe    T    C        0      0        2 
   4  chr4_40938589     ZGre    T    C        0      0        2 
   4  chr4_40938589     ZHar    T    C        0      0        2 
   4  chr4_40938589   Sample    T    C        0      0        2 
   4  chr4_40948331     AAsi    T    G        0      0        2 
   4  chr4_40948331     AKia    T    G        0      0        2 
   4  chr4_40948331     AOna    T    G        0      0        2 
   4  chr4_40948331     ASom    T    G        0      0        2 
   4  chr4_40948331     HCab    T    G        0      0        2 
   4  chr4_40948331     HPrz    T    G      0.5      1        2 
   4  chr4_40948331     ZBoe    T    G        0      0        2 
   4  chr4_40948331     ZGre    T    G        0      0        2 
   4  chr4_40948331     ZHar    T    G        0      0        2 
   4  chr4_40948331   Sample    T    G        0      0        2 
   4  chr4_40967792     AAsi    C    G        0      0        2 
   4  chr4_40967792     AKia    C    G        0      0        2 
   4  chr4_40967792     AOna    C    G        0      0        2 
   4  chr4_40967792     ASom    C    G        0      0        2 
   4  chr4_40967792     HCab    C    G        1      2        2 
   4  chr4_40967792     HPrz    C    G        1      2        2 
   4  chr4_40967792     ZBoe    C    G        0      0        2 
   4  chr4_40967792     ZGre    C    G        0      0        2 
   4  chr4_40967792     ZHar    C    G        0      0        2 
   4  chr4_40967792   Sample    C    G        1      2        2 
   4  chr4_40968452     AAsi    T    A      0.5      1        2 
   4  chr4_40968452     AKia    T    A        0      0        2 
   4  chr4_40968452     AOna    T    A        0      0        2 
   4  chr4_40968452     ASom    T    A        0      0        2 
   4  chr4_40968452     HCab    T    A        0      0        2 
   4  chr4_40968452     HPrz    T    A        0      0        2 
   4  chr4_40968452     ZBoe    T    A        0      0        2 
   4  chr4_40968452     ZGre    T    A        0      0        2 
   4  chr4_40968452     ZHar    T    A        0      0        2 
   4  chr4_40968452   Sample    T    A        0      0        2 
   4  chr4_40978057     AAsi    T    C        0      0        2 
   4  chr4_40978057     AKia    T    C        0      0        2 
   4  chr4_40978057     AOna    T    C        0      0        2 
   4  chr4_40978057     ASom    T    C        0      0        2 
   4  chr4_40978057     HCab    T    C        0      0        2 
   4  chr4_40978057     HPrz    T    C      0.5      1        2 
   4  chr4_40978057     ZBoe    T    C        0      0        2 
   4  chr4_40978057     ZGre    T    C        0      0        2 
   4  chr4_40978057     ZHar    T    C        0      0        2 
   4  chr4_40978057   Sample    T    C        0      0        2 
   4  chr4_40978882     AAsi    T    C        0      0        2 
   4  chr4_40978882     AKia    T    C        0      0        2 
   4  chr4_40978882     AOna    T    C        0      0        2 
   4  chr4_40978882     ASom    T    C        0      0        2 
   4  chr4_40978882     HCab    T    C        1      2        2 
   4  chr4_40978882     HPrz    T    C        1      2        2 
   4  chr4_40978882     ZBoe    T    C        0      0        2 
   4  chr4_40978882     ZGre    T    C        0      0        2 
   4  chr4_40978882     ZHar    T    C        0      0        2 
   4  chr4_40978882   Sample    T    C        1      2        2 
   4  chr4_40981904     AAsi    C    T        0      0        2 
   4  chr4_40981904     AKia    C    T        0      0        2 
   4  chr4_40981904     AOna    C    T        0      0        2 
   4  chr4_40981904     ASom    C    T        0      0        2 
   4  chr4_40981904     HCab    C    T        0      0        2 
   4  chr4_40981904     HPrz    C    T        0      0        2 
   4  chr4_40981904     ZBoe    C    T      0.5      1        2 
   4  chr4_40981904     ZGre    C    T        0      0        2 
   4  chr4_40981904     ZHar    C    T        0      0        2 
   4  chr4_40981904   Sample    C    T        0      0        2 
   4  chr4_40983813     AAsi    T    C        0      0        2 
   4  chr4_40983813     AKia    T    C        0      0        2 
   4  chr4_40983813     AOna    T    C        0      0        2 
   4  chr4_40983813     ASom    T    C        0      0        2 
   4  chr4_40983813     HCab    T    C        0      0        2 
   4  chr4_40983813     HPrz    T    C        0      0        2 
   4  chr4_40983813     ZBoe    T    C        1      2        2 
   4  chr4_40983813     ZGre    T    C        0      0        2 
   4  chr4_40983813     ZHar    T    C        0      0        2 
   4  chr4_40983813   Sample    T    C        0      0        2 
   4  chr4_40984330     AAsi    T    C        0      0        2 
   4  chr4_40984330     AKia    T    C        0      0        2 
   4  chr4_40984330     AOna    T    C        0      0        2 
   4  chr4_40984330     ASom    T    C        0      0        2 
   4  chr4_40984330     HCab    T    C        0      0        2 
   4  chr4_40984330     HPrz    T    C        0      0        2 
   4  chr4_40984330     ZBoe    T    C        0      0        2 
   4  chr4_40984330     ZGre    T    C        1      2        2 
   4  chr4_40984330     ZHar    T    C        0      0        2 
   4  chr4_40984330   Sample    T    C        0      0        2 
   4  chr4_40985203     AAsi    G    A        0      0        2 
   4  chr4_40985203     AKia    G    A        0      0        2 
   4  chr4_40985203     AOna    G    A      0.5      1        2 
   4  chr4_40985203     ASom    G    A        0      0        2 
   4  chr4_40985203     HCab    G    A        0      0        2 
   4  chr4_40985203     HPrz    G    A        0      0        2 
   4  chr4_40985203     ZBoe    G    A        0      0        2 
   4  chr4_40985203     ZGre    G    A        0      0        2 
   4  chr4_40985203     ZHar    G    A        0      0        2 
   4  chr4_40985203   Sample    G    A        0      0        2 
   4  chr4_40991917     AAsi    A    G        0      0        2 
   4  chr4_40991917     AKia    A    G        0      0        2 
   4  chr4_40991917     AOna    A    G        0      0        2 
   4  chr4_40991917     ASom    A    G        0      0        2 
   4  chr4_40991917     HCab    A    G        1      2        2 
   4  chr4_40991917     HPrz    A    G        1      2        2 
   4  chr4_40991917     ZBoe    A    G        0      0        2 
   4  chr4_40991917     ZGre    A    G        0      0        2 
   4  chr4_40991917     ZHar    A    G        0      0        2 
   4  chr4_40991917   Sample    A    G        1      2        2 
   4  chr4_40995535     AAsi    A    G        0      0        2 
   4  chr4_40995535     AKia    A    G        0      0        2 
   4  chr4_40995535     AOna    A    G      0.5      1        2 
   4  chr4_40995535     ASom    A    G        0      0        2 
   4  chr4_40995535     HCab    A    G        0      0        2 
   4  chr4_40995535     HPrz    A    G        0      0        2 
   4  chr4_40995535     ZBoe    A    G        0      0        2 
   4  chr4_40995535     ZGre    A    G        0      0        2 
   4  chr4_40995535     ZHar    A    G        0      0        2 
   4  chr4_40995535   Sample    A    G        0      0        2 
   4  chr4_40995744     AAsi    A    G        0      0        2 
   4  chr4_40995744     AKia    A    G        0      0        2 
   4  chr4_40995744     AOna    A    G        0      0        2 
   4  chr4_40995744     ASom    A    G        0      0        2 
   4  chr4_40995744     HCab    A    G      0.5      1        2 
   4  chr4_40995744     HPrz    A    G        0      0        2 
   4  chr4_40995744     ZBoe    A    G        0      0        2 
   4  chr4_40995744     ZGre    A    G        0      0        2 
   4  chr4_40995744     ZHar    A    G        0      0        2 
   4  chr4_40995744   Sample    A    G        0      0        2 
   4  chr4_41004210     AAsi    A    G        0      0        2 
   4  chr4_41004210     AKia    A    G        0      0        2 
   4  chr4_41004210     AOna    A    G        0      0        2 
   4  chr4_41004210     ASom    A    G        0      0        2 
   4  chr4_41004210     HCab    A    G        1      2        2 
   4  chr4_41004210     HPrz    A    G        1      2        2 
   4  chr4_41004210     ZBoe    A    G        0      0        2 
   4  chr4_41004210     ZGre    A    G        0      0        2 
   4  chr4_41004210     ZHar    A    G        0      0        2 
   4  chr4_41004210   Sample    A    G        1      2        2 
   4  chr4_41018952     AAsi    T    A        0      0        2 
   4  chr4_41018952     AKia    T    A        0      0        2 
   4  chr4_41018952     AOna    T    A        0      0        2 
   4  chr4_41018952     ASom    T    A        0      0        2 
   4  chr4_41018952     HCab    T    A        0      0        2 
   4  chr4_41018952     HPrz    T    A        0      0        2 
   4  chr4_41018952     ZBoe    T    A        0      0        2 
   4  chr4_41018952     ZGre    T    A        0      0        2 
   4  chr4_41018952     ZHar    T    A      0.5      1        2 
   4  chr4_41018952   Sample    T    A        0      0        2 
   4  chr4_41052745     AAsi    C    T        0      0        2 
   4  chr4_41052745     AKia    C    T        0      0        2 
   4  chr4_41052745     AOna    C    T        0      0        2 
   4  chr4_41052745     ASom    C    T        0      0        2 
   4  chr4_41052745     HCab    C    T      0.5      1        2 
   4  chr4_41052745     HPrz    C    T      0.5      1        2 
   4  chr4_41052745     ZBoe    C    T        0      0        2 
   4  chr4_41052745     ZGre    C    T        0      0        2 
   4  chr4_41052745     ZHar    C    T        0      0        2 
   4  chr4_41052745   Sample    C    T        0      0        2 
   4  chr4_41054479     AAsi    T    C        0      0        2 
   4  chr4_41054479     AKia    T    C        1      2        2 
   4  chr4_41054479     AOna    T    C        0      0        2 
   4  chr4_41054479     ASom    T    C        0      0        2 
   4  chr4_41054479     HCab    T    C        0      0        2 
   4  chr4_41054479     HPrz    T    C        0      0        2 
   4  chr4_41054479     ZBoe    T    C        0      0        2 
   4  chr4_41054479     ZGre    T    C        0      0        2 
   4  chr4_41054479     ZHar    T    C        0      0        2 
   4  chr4_41054479   Sample    T    C        0      0        2 
   4  chr4_41061959     AAsi    A    C        0      0        2 
   4  chr4_41061959     AKia    A    C        0      0        2 
   4  chr4_41061959     AOna    A    C        0      0        2 
   4  chr4_41061959     ASom    A    C        0      0        2 
   4  chr4_41061959     HCab    A    C        0      0        2 
   4  chr4_41061959     HPrz    A    C        0      0        2 
   4  chr4_41061959     ZBoe    A    C        0      0        2 
   4  chr4_41061959     ZGre    A    C      0.5      1        2 
   4  chr4_41061959     ZHar    A    C        0      0        2 
   4  chr4_41061959   Sample    A    C        0      0        2 
   4  chr4_41063841     AAsi    A    G        0      0        2 
   4  chr4_41063841     AKia    A    G        0      0        2 
   4  chr4_41063841     AOna    A    G      0.5      1        2 
   4  chr4_41063841     ASom    A    G        0      0        2 
   4  chr4_41063841     HCab    A    G        0      0        2 
   4  chr4_41063841     HPrz    A    G        0      0        2 
   4  chr4_41063841     ZBoe    A    G        0      0        2 
   4  chr4_41063841     ZGre    A    G        0      0        2 
   4  chr4_41063841     ZHar    A    G        0      0        2 
   4  chr4_41063841   Sample    A    G        0      0        2 
   4  chr4_41075824     AAsi    G    A        0      0        2 
   4  chr4_41075824     AKia    G    A        0      0        2 
   4  chr4_41075824     AOna    G    A        0      0        2 
   4  chr4_41075824     ASom    G    A        0      0        2 
   4  chr4_41075824     HCab    G    A        0      0        2 
   4  chr4_41075824     HPrz    G    A      0.5      1        2 
   4  chr4_41075824     ZBoe    G    A        0      0        2 
   4  chr4_41075824     ZGre    G    A        0      0        2 
   4  chr4_41075824     ZHar    G    A        0      0        2 
   4  chr4_41075824   Sample    G    A        0      0        2 
   4  chr4_41076284     AAsi    T    C        1      2        2 
   4  chr4_41076284     AKia    T    C        0      0        2 
   4  chr4_41076284     AOna    T    C        0      0        2 
   4  chr4_41076284     ASom    T    C        1      2        2 
   4  chr4_41076284     HCab    T    C        0      0        2 
   4  chr4_41076284     HPrz    T    C        0      0        2 
   4  chr4_41076284     ZBoe    T    C        0      0        2 
   4  chr4_41076284     ZGre    T    C        0      0        2 
   4  chr4_41076284     ZHar    T    C        0      0        2 
   4  chr4_41076284   Sample    T    C        0      0        2 
   4  chr4_41078184     AAsi    A    G        0      0        2 
   4  chr4_41078184     AKia    A    G        0      0        2 
   4  chr4_41078184     AOna    A    G      0.5      1        2 
   4  chr4_41078184     ASom    A    G        0      0        2 
   4  chr4_41078184     HCab    A    G        0      0        2 
   4  chr4_41078184     HPrz    A    G        0      0        2 
   4  chr4_41078184     ZBoe    A    G        0      0        2 
   4  chr4_41078184     ZGre    A    G        0      0        2 
   4  chr4_41078184     ZHar    A    G        0      0        2 
   4  chr4_41078184   Sample    A    G        0      0        2 
   4  chr4_41079629     AAsi    T    C        0      0        2 
   4  chr4_41079629     AKia    T    C        0      0        2 
   4  chr4_41079629     AOna    T    C        0      0        2 
   4  chr4_41079629     ASom    T    C        0      0        2 
   4  chr4_41079629     HCab    T    C        1      2        2 
   4  chr4_41079629     HPrz    T    C        1      2        2 
   4  chr4_41079629     ZBoe    T    C        0      0        2 
   4  chr4_41079629     ZGre    T    C        0      0        2 
   4  chr4_41079629     ZHar    T    C        0      0        2 
   4  chr4_41079629   Sample    T    C        1      2        2 
   4  chr4_41083196     AAsi    T    C        0      0        2 
   4  chr4_41083196     AKia    T    C        0      0        2 
   4  chr4_41083196     AOna    T    C        0      0        2 
   4  chr4_41083196     ASom    T    C        0      0        2 
   4  chr4_41083196     HCab    T    C        0      0        2 
   4  chr4_41083196     HPrz    T    C        0      0        2 
   4  chr4_41083196     ZBoe    T    C      0.5      1        2 
   4  chr4_41083196     ZGre    T    C        0      0        2 
   4  chr4_41083196     ZHar    T    C        0      0        2 
   4  chr4_41083196   Sample    T    C        0      0        2 
   4  chr4_41088582     AAsi    C    A        0      0        2 
   4  chr4_41088582     AKia    C    A        0      0        2 
   4  chr4_41088582     AOna    C    A        0      0        2 
   4  chr4_41088582     ASom    C    A        0      0        2 
   4  chr4_41088582     HCab    C    A        1      2        2 
   4  chr4_41088582     HPrz    C    A        1      2        2 
   4  chr4_41088582     ZBoe    C    A        0      0        2 
   4  chr4_41088582     ZGre    C    A        0      0        2 
   4  chr4_41088582     ZHar    C    A        0      0        2 
   4  chr4_41088582   Sample    C    A        1      2        2 
   4  chr4_41088776     AAsi    A    C        0      0        2 
   4  chr4_41088776     AKia    A    C        0      0        2 
   4  chr4_41088776     AOna    A    C        0      0        2 
   4  chr4_41088776     ASom    A    C        0      0        2 
   4  chr4_41088776     HCab    A    C        1      2        2 
   4  chr4_41088776     HPrz    A    C        1      2        2 
   4  chr4_41088776     ZBoe    A    C        0      0        2 
   4  chr4_41088776     ZGre    A    C        0      0        2 
   4  chr4_41088776     ZHar    A    C        0      0        2 
   4  chr4_41088776   Sample    A    C        1      2        2 
   4  chr4_41094049     AAsi    G    A        0      0        2 
   4  chr4_41094049     AKia    G    A        0      0        2 
   4  chr4_41094049     AOna    G    A        0      0        2 
   4  chr4_41094049     ASom    G    A        0      0        2 
   4  chr4_41094049     HCab    G    A      0.5      1        2 
   4  chr4_41094049     HPrz    G    A        1      2        2 
   4  chr4_41094049     ZBoe    G    A        0      0        2 
   4  chr4_41094049     ZGre    G    A        0      0        2 
   4  chr4_41094049     ZHar    G    A        0      0        2 
   4  chr4_41094049   Sample    G    A        0      0        2 
   4  chr4_41095263     AAsi    A    G        0      0        2 
   4  chr4_41095263     AKia    A    G        0      0        2 
   4  chr4_41095263     AOna    A    G        0      0        2 
   4  chr4_41095263     ASom    A    G        0      0        2 
   4  chr4_41095263     HCab    A    G        0      0        2 
   4  chr4_41095263     HPrz    A    G        0      0        2 
   4  chr4_41095263     ZBoe    A    G        0      0        2 
   4  chr4_41095263     ZGre    A    G        0      0        2 
   4  chr4_41095263     ZHar    A    G        1      2        2 
   4  chr4_41095263   Sample    A    G        0      0        2 
   4  chr4_41097522     AAsi    T    G        0      0        2 
   4  chr4_41097522     AKia    T    G        0      0        2 
   4  chr4_41097522     AOna    T    G        0      0        2 
   4  chr4_41097522     ASom    T    G        0      0        2 
   4  chr4_41097522     HCab    T    G        0      0        2 
   4  chr4_41097522     HPrz    T    G        0      0        2 
   4  chr4_41097522     ZBoe    T    G      0.5      1        2 
   4  chr4_41097522     ZGre    T    G        0      0        2 
   4  chr4_41097522     ZHar    T    G        0      0        2 
   4  chr4_41097522   Sample    T    G        0      0        2 
   4  chr4_41097641     AAsi    T    G        0      0        2 
   4  chr4_41097641     AKia    T    G        0      0        2 
   4  chr4_41097641     AOna    T    G        0      0        2 
   4  chr4_41097641     ASom    T    G        0      0        2 
   4  chr4_41097641     HCab    T    G        0      0        2 
   4  chr4_41097641     HPrz    T    G        0      0        2 
   4  chr4_41097641     ZBoe    T    G      0.5      1        2 
   4  chr4_41097641     ZGre    T    G        0      0        2 
   4  chr4_41097641     ZHar    T    G        0      0        2 
   4  chr4_41097641   Sample    T    G        0      0        2 
   4  chr4_41100287     AAsi    C    T        0      0        2 
   4  chr4_41100287     AKia    C    T        0      0        2 
   4  chr4_41100287     AOna    C    T        0      0        2 
   4  chr4_41100287     ASom    C    T        0      0        2 
   4  chr4_41100287     HCab    C    T        0      0        2 
   4  chr4_41100287     HPrz    C    T        0      0        2 
   4  chr4_41100287     ZBoe    C    T        0      0        2 
   4  chr4_41100287     ZGre    C    T        0      0        2 
   4  chr4_41100287     ZHar    C    T      0.5      1        2 
   4  chr4_41100287   Sample    C    T        0      0        2 
   4  chr4_41113824     AAsi    A    G        0      0        2 
   4  chr4_41113824     AKia    A    G        0      0        2 
   4  chr4_41113824     AOna    A    G        0      0        2 
   4  chr4_41113824     ASom    A    G        1      2        2 
   4  chr4_41113824     HCab    A    G        0      0        2 
   4  chr4_41113824     HPrz    A    G        0      0        2 
   4  chr4_41113824     ZBoe    A    G        0      0        2 
   4  chr4_41113824     ZGre    A    G        0      0        2 
   4  chr4_41113824     ZHar    A    G        0      0        2 
   4  chr4_41113824   Sample    A    G        0      0        2 
   4  chr4_41116580     AAsi    G    C        0      0        2 
   4  chr4_41116580     AKia    G    C        0      0        2 
   4  chr4_41116580     AOna    G    C        0      0        2 
   4  chr4_41116580     ASom    G    C        0      0        2 
   4  chr4_41116580     HCab    G    C        1      2        2 
   4  chr4_41116580     HPrz    G    C        1      2        2 
   4  chr4_41116580     ZBoe    G    C        0      0        2 
   4  chr4_41116580     ZGre    G    C        0      0        2 
   4  chr4_41116580     ZHar    G    C        0      0        2 
   4  chr4_41116580   Sample    G    C        1      2        2 
   4  chr4_41120941     AAsi    A    G        0      0        2 
   4  chr4_41120941     AKia    A    G        0      0        2 
   4  chr4_41120941     AOna    A    G        0      0        2 
   4  chr4_41120941     ASom    A    G        1      2        2 
   4  chr4_41120941     HCab    A    G        0      0        2 
   4  chr4_41120941     HPrz    A    G        0      0        2 
   4  chr4_41120941     ZBoe    A    G        0      0        2 
   4  chr4_41120941     ZGre    A    G        0      0        2 
   4  chr4_41120941     ZHar    A    G        0      0        2 
   4  chr4_41120941   Sample    A    G        0      0        2 
   4  chr4_41121383     AAsi    A    G        0      0        2 
   4  chr4_41121383     AKia    A    G        0      0        2 
   4  chr4_41121383     AOna    A    G      0.5      1        2 
   4  chr4_41121383     ASom    A    G        0      0        2 
   4  chr4_41121383     HCab    A    G        0      0        2 
   4  chr4_41121383     HPrz    A    G        0      0        2 
   4  chr4_41121383     ZBoe    A    G        0      0        2 
   4  chr4_41121383     ZGre    A    G        0      0        2 
   4  chr4_41121383     ZHar    A    G        0      0        2 
   4  chr4_41121383   Sample    A    G        0      0        2 
   4  chr4_41125401     AAsi    C    T        0      0        2 
   4  chr4_41125401     AKia    C    T        0      0        2 
   4  chr4_41125401     AOna    C    T        0      0        2 
   4  chr4_41125401     ASom    C    T        0      0        2 
   4  chr4_41125401     HCab    C    T        0      0        2 
   4  chr4_41125401     HPrz    C    T        0      0        2 
   4  chr4_41125401     ZBoe    C    T        0      0        2 
   4  chr4_41125401     ZGre    C    T      0.5      1        2 
   4  chr4_41125401     ZHar    C    T        0      0        2 
   4  chr4_41125401   Sample    C    T        0      0        2 
   4  chr4_41131217     AAsi    T    C        0      0        2 
   4  chr4_41131217     AKia    T    C        1      2        2 
   4  chr4_41131217     AOna    T    C        0      0        2 
   4  chr4_41131217     ASom    T    C        0      0        2 
   4  chr4_41131217     HCab    T    C        0      0        2 
   4  chr4_41131217     HPrz    T    C        0      0        2 
   4  chr4_41131217     ZBoe    T    C        0      0        2 
   4  chr4_41131217     ZGre    T    C        0      0        2 
   4  chr4_41131217     ZHar    T    C        0      0        2 
   4  chr4_41131217   Sample    T    C        0      0        2 
   4  chr4_41132159     AAsi    C    T        0      0        2 
   4  chr4_41132159     AKia    C    T        0      0        2 
   4  chr4_41132159     AOna    C    T        0      0        2 
   4  chr4_41132159     ASom    C    T        0      0        2 
   4  chr4_41132159     HCab    C    T        0      0        2 
   4  chr4_41132159     HPrz    C    T      0.5      1        2 
   4  chr4_41132159     ZBoe    C    T        0      0        2 
   4  chr4_41132159     ZGre    C    T        0      0        2 
   4  chr4_41132159     ZHar    C    T        0      0        2 
   4  chr4_41132159   Sample    C    T        0      0        2 
   4  chr4_41135417     AAsi    C    T        1      2        2 
   4  chr4_41135417     AKia    C    T        0      0        2 
   4  chr4_41135417     AOna    C    T        0      0        2 
   4  chr4_41135417     ASom    C    T        1      2        2 
   4  chr4_41135417     HCab    C    T        1      2        2 
   4  chr4_41135417     HPrz    C    T        1      2        2 
   4  chr4_41135417     ZBoe    C    T        0      0        2 
   4  chr4_41135417     ZGre    C    T        0      0        2 
   4  chr4_41135417     ZHar    C    T        0      0        2 
   4  chr4_41135417   Sample    C    T        1      2        2 
   4  chr4_41140229     AAsi    C    A        1      2        2 
   4  chr4_41140229     AKia    C    A        0      0        2 
   4  chr4_41140229     AOna    C    A        0      0        2 
   4  chr4_41140229     ASom    C    A        1      2        2 
   4  chr4_41140229     HCab    C    A        1      2        2 
   4  chr4_41140229     HPrz    C    A        1      2        2 
   4  chr4_41140229     ZBoe    C    A        0      0        2 
   4  chr4_41140229     ZGre    C    A        0      0        2 
   4  chr4_41140229     ZHar    C    A        0      0        2 
   4  chr4_41140229   Sample    C    A        1      2        2 
   4  chr4_41143706     AAsi    G    A        0      0        2 
   4  chr4_41143706     AKia    G    A        0      0        2 
   4  chr4_41143706     AOna    G    A        0      0        2 
   4  chr4_41143706     ASom    G    A        0      0        2 
   4  chr4_41143706     HCab    G    A        0      0        2 
   4  chr4_41143706     HPrz    G    A        0      0        2 
   4  chr4_41143706     ZBoe    G    A      0.5      1        2 
   4  chr4_41143706     ZGre    G    A        0      0        2 
   4  chr4_41143706     ZHar    G    A        0      0        2 
   4  chr4_41143706   Sample    G    A        0      0        2 
   4  chr4_41144026     AAsi    C    T        0      0        2 
   4  chr4_41144026     AKia    C    T        0      0        2 
   4  chr4_41144026     AOna    C    T        0      0        2 
   4  chr4_41144026     ASom    C    T        0      0        2 
   4  chr4_41144026     HCab    C    T        0      0        2 
   4  chr4_41144026     HPrz    C    T        0      0        2 
   4  chr4_41144026     ZBoe    C    T      0.5      1        2 
   4  chr4_41144026     ZGre    C    T        0      0        2 
   4  chr4_41144026     ZHar    C    T        0      0        2 
   4  chr4_41144026   Sample    C    T        0      0        2 
   4  chr4_41148806     AAsi    T    C        0      0        2 
   4  chr4_41148806     AKia    T    C        0      0        2 
   4  chr4_41148806     AOna    T    C        0      0        2 
   4  chr4_41148806     ASom    T    C        0      0        2 
   4  chr4_41148806     HCab    T    C        1      2        2 
   4  chr4_41148806     HPrz    T    C        1      2        2 
   4  chr4_41148806     ZBoe    T    C        0      0        2 
   4  chr4_41148806     ZGre    T    C        0      0        2 
   4  chr4_41148806     ZHar    T    C        0      0        2 
   4  chr4_41148806   Sample    T    C        1      2        2 
   4  chr4_41149441     AAsi    T    C        0      0        2 
   4  chr4_41149441     AKia    T    C        0      0        2 
   4  chr4_41149441     AOna    T    C        0      0        2 
   4  chr4_41149441     ASom    T    C        0      0        2 
   4  chr4_41149441     HCab    T    C        1      2        2 
   4  chr4_41149441     HPrz    T    C        1      2        2 
   4  chr4_41149441     ZBoe    T    C        0      0        2 
   4  chr4_41149441     ZGre    T    C        0      0        2 
   4  chr4_41149441     ZHar    T    C        0      0        2 
   4  chr4_41149441   Sample    T    C        1      2        2 
   4  chr4_41182863     AAsi    A    G        0      0        2 
   4  chr4_41182863     AKia    A    G        0      0        2 
   4  chr4_41182863     AOna    A    G        0      0        2 
   4  chr4_41182863     ASom    A    G        0      0        2 
   4  chr4_41182863     HCab    A    G        1      2        2 
   4  chr4_41182863     HPrz    A    G        1      2        2 
   4  chr4_41182863     ZBoe    A    G        0      0        2 
   4  chr4_41182863     ZGre    A    G        0      0        2 
   4  chr4_41182863     ZHar    A    G        0      0        2 
   4  chr4_41182863   Sample    A    G        1      2        2 
   4  chr4_41193603     AAsi    A    G      0.5      1        2 
   4  chr4_41193603     AKia    A    G        0      0        2 
   4  chr4_41193603     AOna    A    G        0      0        2 
   4  chr4_41193603     ASom    A    G        0      0        2 
   4  chr4_41193603     HCab    A    G        0      0        2 
   4  chr4_41193603     HPrz    A    G        0      0        2 
   4  chr4_41193603     ZBoe    A    G        0      0        2 
   4  chr4_41193603     ZGre    A    G        0      0        2 
   4  chr4_41193603     ZHar    A    G        0      0        2 
   4  chr4_41193603   Sample    A    G        0      0        2 
   4  chr4_41194845     AAsi    A    T        0      0        2 
   4  chr4_41194845     AKia    A    T        0      0        2 
   4  chr4_41194845     AOna    A    T        0      0        2 
   4  chr4_41194845     ASom    A    T        0      0        2 
   4  chr4_41194845     HCab    A    T        0      0        2 
   4  chr4_41194845     HPrz    A    T        0      0        2 
   4  chr4_41194845     ZBoe    A    T        0      0        2 
   4  chr4_41194845     ZGre    A    T      0.5      1        2 
   4  chr4_41194845     ZHar    A    T        0      0        2 
   4  chr4_41194845   Sample    A    T        0      0        2 
   4  chr4_41197416     AAsi    A    G        0      0        2 
   4  chr4_41197416     AKia    A    G        0      0        2 
   4  chr4_41197416     AOna    A    G        0      0        2 
   4  chr4_41197416     ASom    A    G        0      0        2 
   4  chr4_41197416     HCab    A    G        1      2        2 
   4  chr4_41197416     HPrz    A    G        1      2        2 
   4  chr4_41197416     ZBoe    A    G        0      0        2 
   4  chr4_41197416     ZGre    A    G        0      0        2 
   4  chr4_41197416     ZHar    A    G        0      0        2 
   4  chr4_41197416   Sample    A    G        1      2        2 
   4  chr4_41202680     AAsi    A    G      0.5      1        2 
   4  chr4_41202680     AKia    A    G        0      0        2 
   4  chr4_41202680     AOna    A    G        0      0        2 
   4  chr4_41202680     ASom    A    G        0      0        2 
   4  chr4_41202680     HCab    A    G        0      0        2 
   4  chr4_41202680     HPrz    A    G        0      0        2 
   4  chr4_41202680     ZBoe    A    G        0      0        2 
   4  chr4_41202680     ZGre    A    G        0      0        2 
   4  chr4_41202680     ZHar    A    G        0      0        2 
   4  chr4_41202680   Sample    A    G        0      0        2 
   4  chr4_41203601     AAsi    C    T        0      0        2 
   4  chr4_41203601     AKia    C    T        0      0        2 
   4  chr4_41203601     AOna    C    T        0      0        2 
   4  chr4_41203601     ASom    C    T        1      2        2 
   4  chr4_41203601     HCab    C    T        0      0        2 
   4  chr4_41203601     HPrz    C    T        0      0        2 
   4  chr4_41203601     ZBoe    C    T        0      0        2 
   4  chr4_41203601     ZGre    C    T        0      0        2 
   4  chr4_41203601     ZHar    C    T        0      0        2 
   4  chr4_41203601   Sample    C    T        0      0        2 
   4  chr4_41207963     AAsi    G    A        0      0        2 
   4  chr4_41207963     AKia    G    A        0      0        2 
   4  chr4_41207963     AOna    G    A        1      2        2 
   4  chr4_41207963     ASom    G    A        0      0        2 
   4  chr4_41207963     HCab    G    A        0      0        2 
   4  chr4_41207963     HPrz    G    A        0      0        2 
   4  chr4_41207963     ZBoe    G    A        0      0        2 
   4  chr4_41207963     ZGre    G    A        0      0        2 
   4  chr4_41207963     ZHar    G    A        0      0        2 
   4  chr4_41207963   Sample    G    A        0      0        2 
   4  chr4_41219126     AAsi    A    G        0      0        2 
   4  chr4_41219126     AKia    A    G        0      0        2 
   4  chr4_41219126     AOna    A    G        0      0        2 
   4  chr4_41219126     ASom    A    G        0      0        2 
   4  chr4_41219126     HCab    A    G        1      2        2 
   4  chr4_41219126     HPrz    A    G        1      2        2 
   4  chr4_41219126     ZBoe    A    G        0      0        2 
   4  chr4_41219126     ZGre    A    G        0      0        2 
   4  chr4_41219126     ZHar    A    G        0      0        2 
   4  chr4_41219126   Sample    A    G        1      2        2 
   4  chr4_41222075     AAsi    A    G        0      0        2 
   4  chr4_41222075     AKia    A    G        0      0        2 
   4  chr4_41222075     AOna    A    G        0      0        2 
   4  chr4_41222075     ASom    A    G        0      0        2 
   4  chr4_41222075     HCab    A    G        0      0        2 
   4  chr4_41222075     HPrz    A    G        0      0        2 
   4  chr4_41222075     ZBoe    A    G        0      0        2 
   4  chr4_41222075     ZGre    A    G        1      2        2 
   4  chr4_41222075     ZHar    A    G        0      0        2 
   4  chr4_41222075   Sample    A    G        0      0        2 
   4  chr4_41224992     AAsi    A    G        0      0        2 
   4  chr4_41224992     AKia    A    G        0      0        2 
   4  chr4_41224992     AOna    A    G        0      0        2 
   4  chr4_41224992     ASom    A    G        0      0        2 
   4  chr4_41224992     HCab    A    G        0      0        2 
   4  chr4_41224992     HPrz    A    G        0      0        2 
   4  chr4_41224992     ZBoe    A    G        1      2        2 
   4  chr4_41224992     ZGre    A    G        0      0        2 
   4  chr4_41224992     ZHar    A    G        0      0        2 
   4  chr4_41224992   Sample    A    G        0      0        2 
   4  chr4_41226086     AAsi    C    G        0      0        2 
   4  chr4_41226086     AKia    C    G        0      0        2 
   4  chr4_41226086     AOna    C    G        0      0        2 
   4  chr4_41226086     ASom    C    G        1      2        2 
   4  chr4_41226086     HCab    C    G        0      0        2 
   4  chr4_41226086     HPrz    C    G        0      0        2 
   4  chr4_41226086     ZBoe    C    G        0      0        2 
   4  chr4_41226086     ZGre    C    G        0      0        2 
   4  chr4_41226086     ZHar    C    G        0      0        2 
   4  chr4_41226086   Sample    C    G        0      0        2 
   4  chr4_41243332     AAsi    G    A        0      0        2 
   4  chr4_41243332     AKia    G    A        0      0        2 
   4  chr4_41243332     AOna    G    A        0      0        2 
   4  chr4_41243332     ASom    G    A        0      0        2 
   4  chr4_41243332     HCab    G    A        1      2        2 
   4  chr4_41243332     HPrz    G    A        1      2        2 
   4  chr4_41243332     ZBoe    G    A        0      0        2 
   4  chr4_41243332     ZGre    G    A        0      0        2 
   4  chr4_41243332     ZHar    G    A        0      0        2 
   4  chr4_41243332   Sample    G    A        1      2        2 
   4  chr4_41243958     AAsi    C    T        0      0        2 
   4  chr4_41243958     AKia    C    T        0      0        2 
   4  chr4_41243958     AOna    C    T        0      0        2 
   4  chr4_41243958     ASom    C    T        0      0        2 
   4  chr4_41243958     HCab    C    T      0.5      1        2 
   4  chr4_41243958     HPrz    C    T      0.5      1        2 
   4  chr4_41243958     ZBoe    C    T        0      0        2 
   4  chr4_41243958     ZGre    C    T        0      0        2 
   4  chr4_41243958     ZHar    C    T        0      0        2 
   4  chr4_41243958   Sample    C    T        0      0        2 
   4  chr4_41249868     AAsi    C    A        0      0        2 
   4  chr4_41249868     AKia    C    A        0      0        2 
   4  chr4_41249868     AOna    C    A        0      0        2 
   4  chr4_41249868     ASom    C    A        0      0        2 
   4  chr4_41249868     HCab    C    A        1      2        2 
   4  chr4_41249868     HPrz    C    A        1      2        2 
   4  chr4_41249868     ZBoe    C    A        0      0        2 
   4  chr4_41249868     ZGre    C    A        0      0        2 
   4  chr4_41249868     ZHar    C    A        0      0        2 
   4  chr4_41249868   Sample    C    A        1      2        2 
   4  chr4_41252297     AAsi    C    T        1      2        2 
   4  chr4_41252297     AKia    C    T        0      0        2 
   4  chr4_41252297     AOna    C    T      0.5      1        2 
   4  chr4_41252297     ASom    C    T        1      2        2 
   4  chr4_41252297     HCab    C    T        0      0        2 
   4  chr4_41252297     HPrz    C    T        0      0        2 
   4  chr4_41252297     ZBoe    C    T        0      0        2 
   4  chr4_41252297     ZGre    C    T        0      0        2 
   4  chr4_41252297     ZHar    C    T        0      0        2 
   4  chr4_41252297   Sample    C    T        0      0        2 
   4  chr4_41255805     AAsi    C    G        0      0        2 
   4  chr4_41255805     AKia    C    G        0      0        2 
   4  chr4_41255805     AOna    C    G        0      0        2 
   4  chr4_41255805     ASom    C    G        0      0        2 
   4  chr4_41255805     HCab    C    G        1      2        2 
   4  chr4_41255805     HPrz    C    G        1      2        2 
   4  chr4_41255805     ZBoe    C    G        0      0        2 
   4  chr4_41255805     ZGre    C    G        0      0        2 
   4  chr4_41255805     ZHar    C    G        0      0        2 
   4  chr4_41255805   Sample    C    G        1      2        2 
   4  chr4_41256202     AAsi    T    A        0      0        2 
   4  chr4_41256202     AKia    T    A        0      0        2 
   4  chr4_41256202     AOna    T    A        0      0        2 
   4  chr4_41256202     ASom    T    A        0      0        2 
   4  chr4_41256202     HCab    T    A      0.5      1        2 
   4  chr4_41256202     HPrz    T    A        0      0        2 
   4  chr4_41256202     ZBoe    T    A        0      0        2 
   4  chr4_41256202     ZGre    T    A        0      0        2 
   4  chr4_41256202     ZHar    T    A        0      0        2 
   4  chr4_41256202   Sample    T    A        0      0        2 
   4  chr4_41256203     AAsi    T    C        0      0        2 
   4  chr4_41256203     AKia    T    C        0      0        2 
   4  chr4_41256203     AOna    T    C        0      0        2 
   4  chr4_41256203     ASom    T    C        0      0        2 
   4  chr4_41256203     HCab    T    C        0      0        2 
   4  chr4_41256203     HPrz    T    C        0      0        2 
   4  chr4_41256203     ZBoe    T    C        0      0        2 
   4  chr4_41256203     ZGre    T    C        0      0        2 
   4  chr4_41256203     ZHar    T    C        1      2        2 
   4  chr4_41256203   Sample    T    C        0      0        2 
   4  chr4_41257838     AAsi    G    A        0      0        2 
   4  chr4_41257838     AKia    G    A        0      0        2 
   4  chr4_41257838     AOna    G    A        0      0        2 
   4  chr4_41257838     ASom    G    A        0      0        2 
   4  chr4_41257838     HCab    G    A        1      2        2 
   4  chr4_41257838     HPrz    G    A        1      2        2 
   4  chr4_41257838     ZBoe    G    A        0      0        2 
   4  chr4_41257838     ZGre    G    A        0      0        2 
   4  chr4_41257838     ZHar    G    A        0      0        2 
   4  chr4_41257838   Sample    G    A        1      2        2 
   4  chr4_41259655     AAsi    G    A        0      0        2 
   4  chr4_41259655     AKia    G    A        0      0        2 
   4  chr4_41259655     AOna    G    A      0.5      1        2 
   4  chr4_41259655     ASom    G    A        0      0        2 
   4  chr4_41259655     HCab    G    A        0      0        2 
   4  chr4_41259655     HPrz    G    A        0      0        2 
   4  chr4_41259655     ZBoe    G    A        0      0        2 
   4  chr4_41259655     ZGre    G    A        0      0        2 
   4  chr4_41259655     ZHar    G    A        0      0        2 
   4  chr4_41259655   Sample    G    A        0      0        2 
   4  chr4_41262103     AAsi    T    C        0      0        2 
   4  chr4_41262103     AKia    T    C        0      0        2 
   4  chr4_41262103     AOna    T    C        0      0        2 
   4  chr4_41262103     ASom    T    C        0      0        2 
   4  chr4_41262103     HCab    T    C        1      2        2 
   4  chr4_41262103     HPrz    T    C        1      2        2 
   4  chr4_41262103     ZBoe    T    C        0      0        2 
   4  chr4_41262103     ZGre    T    C        0      0        2 
   4  chr4_41262103     ZHar    T    C        0      0        2 
   4  chr4_41262103   Sample    T    C        1      2        2 
   4  chr4_41267119     AAsi    A    G        0      0        2 
   4  chr4_41267119     AKia    A    G        0      0        2 
   4  chr4_41267119     AOna    A    G        0      0        2 
   4  chr4_41267119     ASom    A    G        0      0        2 
   4  chr4_41267119     HCab    A    G        0      0        2 
   4  chr4_41267119     HPrz    A    G        0      0        2 
   4  chr4_41267119     ZBoe    A    G        0      0        2 
   4  chr4_41267119     ZGre    A    G        1      2        2 
   4  chr4_41267119     ZHar    A    G        0      0        2 
   4  chr4_41267119   Sample    A    G        0      0        2 
   4  chr4_41269248     AAsi    C    A        0      0        2 
   4  chr4_41269248     AKia    C    A        0      0        2 
   4  chr4_41269248     AOna    C    A        0      0        2 
   4  chr4_41269248     ASom    C    A        0      0        2 
   4  chr4_41269248     HCab    C    A        1      2        2 
   4  chr4_41269248     HPrz    C    A        1      2        2 
   4  chr4_41269248     ZBoe    C    A        0      0        2 
   4  chr4_41269248     ZGre    C    A        0      0        2 
   4  chr4_41269248     ZHar    C    A        0      0        2 
   4  chr4_41269248   Sample    C    A        1      2        2 
   4  chr4_41269538     AAsi    T    C        0      0        2 
   4  chr4_41269538     AKia    T    C        0      0        2 
   4  chr4_41269538     AOna    T    C        0      0        2 
   4  chr4_41269538     ASom    T    C        0      0        2 
   4  chr4_41269538     HCab    T    C        1      2        2 
   4  chr4_41269538     HPrz    T    C        1      2        2 
   4  chr4_41269538     ZBoe    T    C        0      0        2 
   4  chr4_41269538     ZGre    T    C        0      0        2 
   4  chr4_41269538     ZHar    T    C        0      0        2 
   4  chr4_41269538   Sample    T    C        1      2        2 
   4  chr4_41277613     AAsi    G    C        1      2        2 
   4  chr4_41277613     AKia    G    C        0      0        2 
   4  chr4_41277613     AOna    G    C        0      0        2 
   4  chr4_41277613     ASom    G    C        1      2        2 
   4  chr4_41277613     HCab    G    C        0      0        2 
   4  chr4_41277613     HPrz    G    C        0      0        2 
   4  chr4_41277613     ZBoe    G    C        0      0        2 
   4  chr4_41277613     ZGre    G    C        0      0        2 
   4  chr4_41277613     ZHar    G    C        0      0        2 
   4  chr4_41277613   Sample    G    C        0      0        2 
   4  chr4_41279828     AAsi    T    C        0      0        2 
   4  chr4_41279828     AKia    T    C        0      0        2 
   4  chr4_41279828     AOna    T    C        0      0        2 
   4  chr4_41279828     ASom    T    C        0      0        2 
   4  chr4_41279828     HCab    T    C        0      0        2 
   4  chr4_41279828     HPrz    T    C        0      0        2 
   4  chr4_41279828     ZBoe    T    C      0.5      1        2 
   4  chr4_41279828     ZGre    T    C        0      0        2 
   4  chr4_41279828     ZHar    T    C        0      0        2 
   4  chr4_41279828   Sample    T    C        0      0        2 
   4  chr4_41280544     AAsi    G    A        0      0        2 
   4  chr4_41280544     AKia    G    A        0      0        2 
   4  chr4_41280544     AOna    G    A        0      0        2 
   4  chr4_41280544     ASom    G    A        0      0        2 
   4  chr4_41280544     HCab    G    A      0.5      1        2 
   4  chr4_41280544     HPrz    G    A        0      0        2 
   4  chr4_41280544     ZBoe    G    A        0      0        2 
   4  chr4_41280544     ZGre    G    A        0      0        2 
   4  chr4_41280544     ZHar    G    A        0      0        2 
   4  chr4_41280544   Sample    G    A        0      0        2 
   4  chr4_41287953     AAsi    C    A      0.5      1        2 
   4  chr4_41287953     AKia    C    A        0      0        2 
   4  chr4_41287953     AOna    C    A        0      0        2 
   4  chr4_41287953     ASom    C    A        0      0        2 
   4  chr4_41287953     HCab    C    A        0      0        2 
   4  chr4_41287953     HPrz    C    A        0      0        2 
   4  chr4_41287953     ZBoe    C    A        0      0        2 
   4  chr4_41287953     ZGre    C    A        0      0        2 
   4  chr4_41287953     ZHar    C    A        0      0        2 
   4  chr4_41287953   Sample    C    A        0      0        2 
   4  chr4_41295062     AAsi    A    G        1      2        2 
   4  chr4_41295062     AKia    A    G        0      0        2 
   4  chr4_41295062     AOna    A    G        0      0        2 
   4  chr4_41295062     ASom    A    G        0      0        2 
   4  chr4_41295062     HCab    A    G        0      0        2 
   4  chr4_41295062     HPrz    A    G        0      0        2 
   4  chr4_41295062     ZBoe    A    G        0      0        2 
   4  chr4_41295062     ZGre    A    G        0      0        2 
   4  chr4_41295062     ZHar    A    G        1      2        2 
   4  chr4_41295062   Sample    A    G        0      0        2 
   4  chr4_41295329     AAsi    C    T        0      0        2 
   4  chr4_41295329     AKia    C    T        0      0        2 
   4  chr4_41295329     AOna    C    T        0      0        2 
   4  chr4_41295329     ASom    C    T        0      0        2 
   4  chr4_41295329     HCab    C    T        1      2        2 
   4  chr4_41295329     HPrz    C    T        1      2        2 
   4  chr4_41295329     ZBoe    C    T        0      0        2 
   4  chr4_41295329     ZGre    C    T        0      0        2 
   4  chr4_41295329     ZHar    C    T        0      0        2 
   4  chr4_41295329   Sample    C    T        1      2        2 
   4  chr4_41297202     AAsi    C    T        0      0        2 
   4  chr4_41297202     AKia    C    T        0      0        2 
   4  chr4_41297202     AOna    C    T        0      0        2 
   4  chr4_41297202     ASom    C    T        0      0        2 
   4  chr4_41297202     HCab    C    T        0      0        2 
   4  chr4_41297202     HPrz    C    T        0      0        2 
   4  chr4_41297202     ZBoe    C    T        0      0        2 
   4  chr4_41297202     ZGre    C    T      0.5      1        2 
   4  chr4_41297202     ZHar    C    T        0      0        2 
   4  chr4_41297202   Sample    C    T        0      0        2 
   4  chr4_41301618     AAsi    C    T        1      2        2 
   4  chr4_41301618     AKia    C    T        0      0        2 
   4  chr4_41301618     AOna    C    T        0      0        2 
   4  chr4_41301618     ASom    C    T        1      2        2 
   4  chr4_41301618     HCab    C    T        0      0        2 
   4  chr4_41301618     HPrz    C    T        0      0        2 
   4  chr4_41301618     ZBoe    C    T        0      0        2 
   4  chr4_41301618     ZGre    C    T        0      0        2 
   4  chr4_41301618     ZHar    C    T        0      0        2 
   4  chr4_41301618   Sample    C    T        0      0        2 
   4  chr4_41304574     AAsi    T    C        0      0        2 
   4  chr4_41304574     AKia    T    C        0      0        2 
   4  chr4_41304574     AOna    T    C        0      0        2 
   4  chr4_41304574     ASom    T    C        0      0        2 
   4  chr4_41304574     HCab    T    C        0      0        2 
   4  chr4_41304574     HPrz    T    C      0.5      1        2 
   4  chr4_41304574     ZBoe    T    C        0      0        2 
   4  chr4_41304574     ZGre    T    C        0      0        2 
   4  chr4_41304574     ZHar    T    C        0      0        2 
   4  chr4_41304574   Sample    T    C        0      0        2 
   4  chr4_41306628     AAsi    C    G        0      0        2 
   4  chr4_41306628     AKia    C    G        0      0        2 
   4  chr4_41306628     AOna    C    G        0      0        2 
   4  chr4_41306628     ASom    C    G        0      0        2 
   4  chr4_41306628     HCab    C    G        1      2        2 
   4  chr4_41306628     HPrz    C    G        1      2        2 
   4  chr4_41306628     ZBoe    C    G        0      0        2 
   4  chr4_41306628     ZGre    C    G        0      0        2 
   4  chr4_41306628     ZHar    C    G        0      0        2 
   4  chr4_41306628   Sample    C    G        1      2        2 
   4  chr4_41315048     AAsi    A    G        1      2        2 
   4  chr4_41315048     AKia    A    G        0      0        2 
   4  chr4_41315048     AOna    A    G        0      0        2 
   4  chr4_41315048     ASom    A    G        1      2        2 
   4  chr4_41315048     HCab    A    G        1      2        2 
   4  chr4_41315048     HPrz    A    G        1      2        2 
   4  chr4_41315048     ZBoe    A    G        0      0        2 
   4  chr4_41315048     ZGre    A    G        0      0        2 
   4  chr4_41315048     ZHar    A    G        0      0        2 
   4  chr4_41315048   Sample    A    G        1      2        2 
   4  chr4_41315687     AAsi    A    G        0      0        2 
   4  chr4_41315687     AKia    A    G        0      0        2 
   4  chr4_41315687     AOna    A    G        0      0        2 
   4  chr4_41315687     ASom    A    G        0      0        2 
   4  chr4_41315687     HCab    A    G        0      0        2 
   4  chr4_41315687     HPrz    A    G        0      0        2 
   4  chr4_41315687     ZBoe    A    G        0      0        2 
   4  chr4_41315687     ZGre    A    G        1      2        2 
   4  chr4_41315687     ZHar    A    G        0      0        2 
   4  chr4_41315687   Sample    A    G        0      0        2 
   4  chr4_41316143     AAsi    C    T        1      2        2 
   4  chr4_41316143     AKia    C    T        0      0        2 
   4  chr4_41316143     AOna    C    T        0      0        2 
   4  chr4_41316143     ASom    C    T        1      2        2 
   4  chr4_41316143     HCab    C    T        0      0        2 
   4  chr4_41316143     HPrz    C    T        0      0        2 
   4  chr4_41316143     ZBoe    C    T        0      0        2 
   4  chr4_41316143     ZGre    C    T        0      0        2 
   4  chr4_41316143     ZHar    C    T        0      0        2 
   4  chr4_41316143   Sample    C    T        0      0        2 
   4  chr4_41316417     AAsi    T    C        0      0        2 
   4  chr4_41316417     AKia    T    C        0      0        2 
   4  chr4_41316417     AOna    T    C        0      0        2 
   4  chr4_41316417     ASom    T    C        0      0        2 
   4  chr4_41316417     HCab    T    C        1      2        2 
   4  chr4_41316417     HPrz    T    C        1      2        2 
   4  chr4_41316417     ZBoe    T    C        0      0        2 
   4  chr4_41316417     ZGre    T    C        0      0        2 
   4  chr4_41316417     ZHar    T    C        0      0        2 
   4  chr4_41316417   Sample    T    C        1      2        2 
   4  chr4_41320855     AAsi    T    G        0      0        2 
   4  chr4_41320855     AKia    T    G        0      0        2 
   4  chr4_41320855     AOna    T    G        0      0        2 
   4  chr4_41320855     ASom    T    G        0      0        2 
   4  chr4_41320855     HCab    T    G        0      0        2 
   4  chr4_41320855     HPrz    T    G        0      0        2 
   4  chr4_41320855     ZBoe    T    G      0.5      1        2 
   4  chr4_41320855     ZGre    T    G        0      0        2 
   4  chr4_41320855     ZHar    T    G        0      0        2 
   4  chr4_41320855   Sample    T    G        0      0        2 
   4  chr4_41332801     AAsi    A    C        0      0        2 
   4  chr4_41332801     AKia    A    C        0      0        2 
   4  chr4_41332801     AOna    A    C        0      0        2 
   4  chr4_41332801     ASom    A    C        0      0        2 
   4  chr4_41332801     HCab    A    C        1      2        2 
   4  chr4_41332801     HPrz    A    C        1      2        2 
   4  chr4_41332801     ZBoe    A    C        0      0        2 
   4  chr4_41332801     ZGre    A    C        0      0        2 
   4  chr4_41332801     ZHar    A    C        0      0        2 
   4  chr4_41332801   Sample    A    C        1      2        2 
   4  chr4_41372795     AAsi    T    C        0      0        2 
   4  chr4_41372795     AKia    T    C        0      0        2 
   4  chr4_41372795     AOna    T    C        0      0        2 
   4  chr4_41372795     ASom    T    C        0      0        2 
   4  chr4_41372795     HCab    T    C      0.5      1        2 
   4  chr4_41372795     HPrz    T    C        0      0        2 
   4  chr4_41372795     ZBoe    T    C        0      0        2 
   4  chr4_41372795     ZGre    T    C        0      0        2 
   4  chr4_41372795     ZHar    T    C        0      0        2 
   4  chr4_41372795   Sample    T    C        0      0        2 
   4  chr4_41372844     AAsi    A    G        0      0        2 
   4  chr4_41372844     AKia    A    G        0      0        2 
   4  chr4_41372844     AOna    A    G        0      0        2 
   4  chr4_41372844     ASom    A    G        0      0        2 
   4  chr4_41372844     HCab    A    G        0      0        2 
   4  chr4_41372844     HPrz    A    G        0      0        2 
   4  chr4_41372844     ZBoe    A    G        0      0        2 
   4  chr4_41372844     ZGre    A    G        0      0        2 
   4  chr4_41372844     ZHar    A    G        1      2        2 
   4  chr4_41372844   Sample    A    G        0      0        2 
   4  chr4_41380119     AAsi    T    C        0      0        2 
   4  chr4_41380119     AKia    T    C        0      0        2 
   4  chr4_41380119     AOna    T    C        0      0        2 
   4  chr4_41380119     ASom    T    C        0      0        2 
   4  chr4_41380119     HCab    T    C        1      2        2 
   4  chr4_41380119     HPrz    T    C        1      2        2 
   4  chr4_41380119     ZBoe    T    C        0      0        2 
   4  chr4_41380119     ZGre    T    C        0      0        2 
   4  chr4_41380119     ZHar    T    C        0      0        2 
   4  chr4_41380119   Sample    T    C        1      2        2 
   4  chr4_41380901     AAsi    T    C        0      0        2 
   4  chr4_41380901     AKia    T    C        0      0        2 
   4  chr4_41380901     AOna    T    C        0      0        2 
   4  chr4_41380901     ASom    T    C        0      0        2 
   4  chr4_41380901     HCab    T    C        1      2        2 
   4  chr4_41380901     HPrz    T    C        1      2        2 
   4  chr4_41380901     ZBoe    T    C        0      0        2 
   4  chr4_41380901     ZGre    T    C        0      0        2 
   4  chr4_41380901     ZHar    T    C        0      0        2 
   4  chr4_41380901   Sample    T    C        1      2        2 
   4  chr4_41394561     AAsi    C    G        0      0        2 
   4  chr4_41394561     AKia    C    G        1      2        2 
   4  chr4_41394561     AOna    C    G        1      2        2 
   4  chr4_41394561     ASom    C    G        0      0        2 
   4  chr4_41394561     HCab    C    G        0      0        2 
   4  chr4_41394561     HPrz    C    G        0      0        2 
   4  chr4_41394561     ZBoe    C    G        0      0        2 
   4  chr4_41394561     ZGre    C    G        0      0        2 
   4  chr4_41394561     ZHar    C    G        0      0        2 
   4  chr4_41394561   Sample    C    G        0      0        2 
   4  chr4_41405226     AAsi    C    T        0      0        2 
   4  chr4_41405226     AKia    C    T        1      2        2 
   4  chr4_41405226     AOna    C    T        0      0        2 
   4  chr4_41405226     ASom    C    T        0      0        2 
   4  chr4_41405226     HCab    C    T        0      0        2 
   4  chr4_41405226     HPrz    C    T        0      0        2 
   4  chr4_41405226     ZBoe    C    T        0      0        2 
   4  chr4_41405226     ZGre    C    T        0      0        2 
   4  chr4_41405226     ZHar    C    T        0      0        2 
   4  chr4_41405226   Sample    C    T        0      0        2 
   4  chr4_41406876     AAsi    G    A        0      0        2 
   4  chr4_41406876     AKia    G    A        0      0        2 
   4  chr4_41406876     AOna    G    A        0      0        2 
   4  chr4_41406876     ASom    G    A        0      0        2 
   4  chr4_41406876     HCab    G    A        1      2        2 
   4  chr4_41406876     HPrz    G    A        1      2        2 
   4  chr4_41406876     ZBoe    G    A        0      0        2 
   4  chr4_41406876     ZGre    G    A        0      0        2 
   4  chr4_41406876     ZHar    G    A        0      0        2 
   4  chr4_41406876   Sample    G    A        1      2        2 
   4  chr4_41415807     AAsi    G    A        0      0        2 
   4  chr4_41415807     AKia    G    A        0      0        2 
   4  chr4_41415807     AOna    G    A        0      0        2 
   4  chr4_41415807     ASom    G    A        0      0        2 
   4  chr4_41415807     HCab    G    A        0      0        2 
   4  chr4_41415807     HPrz    G    A        0      0        2 
   4  chr4_41415807     ZBoe    G    A      0.5      1        2 
   4  chr4_41415807     ZGre    G    A        0      0        2 
   4  chr4_41415807     ZHar    G    A        0      0        2 
   4  chr4_41415807   Sample    G    A        0      0        2 
   4  chr4_41420203     AAsi    T    C        1      2        2 
   4  chr4_41420203     AKia    T    C        0      0        2 
   4  chr4_41420203     AOna    T    C        0      0        2 
   4  chr4_41420203     ASom    T    C        1      2        2 
   4  chr4_41420203     HCab    T    C        0      0        2 
   4  chr4_41420203     HPrz    T    C        0      0        2 
   4  chr4_41420203     ZBoe    T    C        0      0        2 
   4  chr4_41420203     ZGre    T    C        0      0        2 
   4  chr4_41420203     ZHar    T    C        0      0        2 
   4  chr4_41420203   Sample    T    C        0      0        2 
   4  chr4_41420279     AAsi    G    A        0      0        2 
   4  chr4_41420279     AKia    G    A        0      0        2 
   4  chr4_41420279     AOna    G    A        0      0        2 
   4  chr4_41420279     ASom    G    A        1      2        2 
   4  chr4_41420279     HCab    G    A        0      0        2 
   4  chr4_41420279     HPrz    G    A        0      0        2 
   4  chr4_41420279     ZBoe    G    A        0      0        2 
   4  chr4_41420279     ZGre    G    A        0      0        2 
   4  chr4_41420279     ZHar    G    A        0      0        2 
   4  chr4_41420279   Sample    G    A        0      0        2 
   4  chr4_41426855     AAsi    T    C        0      0        2 
   4  chr4_41426855     AKia    T    C        1      2        2 
   4  chr4_41426855     AOna    T    C      0.5      1        2 
   4  chr4_41426855     ASom    T    C        0      0        2 
   4  chr4_41426855     HCab    T    C        0      0        2 
   4  chr4_41426855     HPrz    T    C        0      0        2 
   4  chr4_41426855     ZBoe    T    C        0      0        2 
   4  chr4_41426855     ZGre    T    C        0      0        2 
   4  chr4_41426855     ZHar    T    C        0      0        2 
   4  chr4_41426855   Sample    T    C        0      0        2 
   4  chr4_41435577     AAsi    A    G        0      0        2 
   4  chr4_41435577     AKia    A    G        0      0        2 
   4  chr4_41435577     AOna    A    G        0      0        2 
   4  chr4_41435577     ASom    A    G        0      0        2 
   4  chr4_41435577     HCab    A    G        0      0        2 
   4  chr4_41435577     HPrz    A    G        0      0        2 
   4  chr4_41435577     ZBoe    A    G        1      2        2 
   4  chr4_41435577     ZGre    A    G        0      0        2 
   4  chr4_41435577     ZHar    A    G        0      0        2 
   4  chr4_41435577   Sample    A    G        0      0        2 
   4  chr4_41445312     AAsi    C    T        0      0        2 
   4  chr4_41445312     AKia    C    T        0      0        2 
   4  chr4_41445312     AOna    C    T        0      0        2 
   4  chr4_41445312     ASom    C    T        0      0        2 
   4  chr4_41445312     HCab    C    T        0      0        2 
   4  chr4_41445312     HPrz    C    T        0      0        2 
   4  chr4_41445312     ZBoe    C    T        0      0        2 
   4  chr4_41445312     ZGre    C    T        0      0        2 
   4  chr4_41445312     ZHar    C    T        1      2        2 
   4  chr4_41445312   Sample    C    T        0      0        2 
   4  chr4_41454237     AAsi    A    T        0      0        2 
   4  chr4_41454237     AKia    A    T        0      0        2 
   4  chr4_41454237     AOna    A    T        0      0        2 
   4  chr4_41454237     ASom    A    T        0      0        2 
   4  chr4_41454237     HCab    A    T        1      2        2 
   4  chr4_41454237     HPrz    A    T        1      2        2 
   4  chr4_41454237     ZBoe    A    T        0      0        2 
   4  chr4_41454237     ZGre    A    T        0      0        2 
   4  chr4_41454237     ZHar    A    T        0      0        2 
   4  chr4_41454237   Sample    A    T        1      2        2 
   4  chr4_41459200     AAsi    G    A        0      0        2 
   4  chr4_41459200     AKia    G    A        0      0        2 
   4  chr4_41459200     AOna    G    A        0      0        2 
   4  chr4_41459200     ASom    G    A        0      0        2 
   4  chr4_41459200     HCab    G    A        0      0        2 
   4  chr4_41459200     HPrz    G    A        0      0        2 
   4  chr4_41459200     ZBoe    G    A      0.5      1        2 
   4  chr4_41459200     ZGre    G    A        0      0        2 
   4  chr4_41459200     ZHar    G    A        0      0        2 
   4  chr4_41459200   Sample    G    A        0      0        2 
   4  chr4_41465987     AAsi    C    G        0      0        2 
   4  chr4_41465987     AKia    C    G        0      0        2 
   4  chr4_41465987     AOna    C    G        0      0        2 
   4  chr4_41465987     ASom    C    G        0      0        2 
   4  chr4_41465987     HCab    C    G        1      2        2 
   4  chr4_41465987     HPrz    C    G        1      2        2 
   4  chr4_41465987     ZBoe    C    G        0      0        2 
   4  chr4_41465987     ZGre    C    G        0      0        2 
   4  chr4_41465987     ZHar    C    G        0      0        2 
   4  chr4_41465987   Sample    C    G        1      2        2 
   4  chr4_41466450     AAsi    A    C        0      0        2 
   4  chr4_41466450     AKia    A    C      0.5      1        2 
   4  chr4_41466450     AOna    A    C        0      0        2 
   4  chr4_41466450     ASom    A    C        0      0        2 
   4  chr4_41466450     HCab    A    C        0      0        2 
   4  chr4_41466450     HPrz    A    C        0      0        2 
   4  chr4_41466450     ZBoe    A    C        0      0        2 
   4  chr4_41466450     ZGre    A    C        0      0        2 
   4  chr4_41466450     ZHar    A    C        0      0        2 
   4  chr4_41466450   Sample    A    C        0      0        2 
   4  chr4_41468893     AAsi    T    C        0      0        2 
   4  chr4_41468893     AKia    T    C        0      0        2 
   4  chr4_41468893     AOna    T    C      0.5      1        2 
   4  chr4_41468893     ASom    T    C        0      0        2 
   4  chr4_41468893     HCab    T    C        0      0        2 
   4  chr4_41468893     HPrz    T    C        0      0        2 
   4  chr4_41468893     ZBoe    T    C        0      0        2 
   4  chr4_41468893     ZGre    T    C        0      0        2 
   4  chr4_41468893     ZHar    T    C        0      0        2 
   4  chr4_41468893   Sample    T    C        0      0        2 
   4  chr4_41471028     AAsi    G    A        0      0        2 
   4  chr4_41471028     AKia    G    A        0      0        2 
   4  chr4_41471028     AOna    G    A        0      0        2 
   4  chr4_41471028     ASom    G    A        0      0        2 
   4  chr4_41471028     HCab    G    A        1      2        2 
   4  chr4_41471028     HPrz    G    A        1      2        2 
   4  chr4_41471028     ZBoe    G    A        0      0        2 
   4  chr4_41471028     ZGre    G    A      0.5      1        2 
   4  chr4_41471028     ZHar    G    A        0      0        2 
   4  chr4_41471028   Sample    G    A        1      2        2 
   4  chr4_41473332     AAsi    G    T        0      0        2 
   4  chr4_41473332     AKia    G    T        0      0        2 
   4  chr4_41473332     AOna    G    T        0      0        2 
   4  chr4_41473332     ASom    G    T        0      0        2 
   4  chr4_41473332     HCab    G    T        1      2        2 
   4  chr4_41473332     HPrz    G    T        1      2        2 
   4  chr4_41473332     ZBoe    G    T        0      0        2 
   4  chr4_41473332     ZGre    G    T        0      0        2 
   4  chr4_41473332     ZHar    G    T        0      0        2 
   4  chr4_41473332   Sample    G    T        1      2        2 
   4  chr4_41474549     AAsi    A    G        0      0        2 
   4  chr4_41474549     AKia    A    G        0      0        2 
   4  chr4_41474549     AOna    A    G        0      0        2 
   4  chr4_41474549     ASom    A    G        0      0        2 
   4  chr4_41474549     HCab    A    G        1      2        2 
   4  chr4_41474549     HPrz    A    G        1      2        2 
   4  chr4_41474549     ZBoe    A    G        0      0        2 
   4  chr4_41474549     ZGre    A    G        0      0        2 
   4  chr4_41474549     ZHar    A    G        0      0        2 
   4  chr4_41474549   Sample    A    G        1      2        2 
   4  chr4_41481299     AAsi    C    A      0.5      1        2 
   4  chr4_41481299     AKia    C    A        0      0        2 
   4  chr4_41481299     AOna    C    A        0      0        2 
   4  chr4_41481299     ASom    C    A        0      0        2 
   4  chr4_41481299     HCab    C    A        0      0        2 
   4  chr4_41481299     HPrz    C    A        0      0        2 
   4  chr4_41481299     ZBoe    C    A        0      0        2 
   4  chr4_41481299     ZGre    C    A        0      0        2 
   4  chr4_41481299     ZHar    C    A        0      0        2 
   4  chr4_41481299   Sample    C    A        0      0        2 
   4  chr4_41482568     AAsi    G    A        0      0        2 
   4  chr4_41482568     AKia    G    A        0      0        2 
   4  chr4_41482568     AOna    G    A        0      0        2 
   4  chr4_41482568     ASom    G    A        0      0        2 
   4  chr4_41482568     HCab    G    A        1      2        2 
   4  chr4_41482568     HPrz    G    A        1      2        2 
   4  chr4_41482568     ZBoe    G    A        0      0        2 
   4  chr4_41482568     ZGre    G    A        0      0        2 
   4  chr4_41482568     ZHar    G    A        0      0        2 
   4  chr4_41482568   Sample    G    A        1      2        2 
   4  chr4_41489411     AAsi    C    T        0      0        2 
   4  chr4_41489411     AKia    C    T        0      0        2 
   4  chr4_41489411     AOna    C    T        0      0        2 
   4  chr4_41489411     ASom    C    T        0      0        2 
   4  chr4_41489411     HCab    C    T        0      0        2 
   4  chr4_41489411     HPrz    C    T        0      0        2 
   4  chr4_41489411     ZBoe    C    T        1      2        2 
   4  chr4_41489411     ZGre    C    T        1      2        2 
   4  chr4_41489411     ZHar    C    T        0      0        2 
   4  chr4_41489411   Sample    C    T        0      0        2 
   4  chr4_41490553     AAsi    C    T        0      0        2 
   4  chr4_41490553     AKia    C    T        0      0        2 
   4  chr4_41490553     AOna    C    T        0      0        2 
   4  chr4_41490553     ASom    C    T        0      0        2 
   4  chr4_41490553     HCab    C    T        1      2        2 
   4  chr4_41490553     HPrz    C    T        1      2        2 
   4  chr4_41490553     ZBoe    C    T        0      0        2 
   4  chr4_41490553     ZGre    C    T        0      0        2 
   4  chr4_41490553     ZHar    C    T        0      0        2 
   4  chr4_41490553   Sample    C    T        0      0        2 
   4  chr4_41491658     AAsi    C    G        0      0        2 
   4  chr4_41491658     AKia    C    G        0      0        2 
   4  chr4_41491658     AOna    C    G        0      0        2 
   4  chr4_41491658     ASom    C    G        0      0        2 
   4  chr4_41491658     HCab    C    G        0      0        2 
   4  chr4_41491658     HPrz    C    G        0      0        2 
   4  chr4_41491658     ZBoe    C    G        0      0        2 
   4  chr4_41491658     ZGre    C    G        1      2        2 
   4  chr4_41491658     ZHar    C    G        0      0        2 
   4  chr4_41491658   Sample    C    G        0      0        2 
   4  chr4_41498615     AAsi    C    A      0.5      1        2 
   4  chr4_41498615     AKia    C    A        0      0        2 
   4  chr4_41498615     AOna    C    A        0      0        2 
   4  chr4_41498615     ASom    C    A        0      0        2 
   4  chr4_41498615     HCab    C    A        0      0        2 
   4  chr4_41498615     HPrz    C    A        0      0        2 
   4  chr4_41498615     ZBoe    C    A        0      0        2 
   4  chr4_41498615     ZGre    C    A        0      0        2 
   4  chr4_41498615     ZHar    C    A        0      0        2 
   4  chr4_41498615   Sample    C    A        0      0        2 
   4  chr4_41503362     AAsi    G    T        0      0        2 
   4  chr4_41503362     AKia    G    T        1      2        2 
   4  chr4_41503362     AOna    G    T      0.5      1        2 
   4  chr4_41503362     ASom    G    T        0      0        2 
   4  chr4_41503362     HCab    G    T        0      0        2 
   4  chr4_41503362     HPrz    G    T        0      0        2 
   4  chr4_41503362     ZBoe    G    T        0      0        2 
   4  chr4_41503362     ZGre    G    T        0      0        2 
   4  chr4_41503362     ZHar    G    T        0      0        2 
   4  chr4_41503362   Sample    G    T        0      0        2 
   4  chr4_41511775     AAsi    G    A        0      0        2 
   4  chr4_41511775     AKia    G    A        0      0        2 
   4  chr4_41511775     AOna    G    A        0      0        2 
   4  chr4_41511775     ASom    G    A        0      0        2 
   4  chr4_41511775     HCab    G    A        1      2        2 
   4  chr4_41511775     HPrz    G    A        1      2        2 
   4  chr4_41511775     ZBoe    G    A        0      0        2 
   4  chr4_41511775     ZGre    G    A        0      0        2 
   4  chr4_41511775     ZHar    G    A        0      0        2 
   4  chr4_41511775   Sample    G    A        1      2        2 
   4  chr4_41514966     AAsi    T    C        0      0        2 
   4  chr4_41514966     AKia    T    C        0      0        2 
   4  chr4_41514966     AOna    T    C        0      0        2 
   4  chr4_41514966     ASom    T    C        0      0        2 
   4  chr4_41514966     HCab    T    C        1      2        2 
   4  chr4_41514966     HPrz    T    C        1      2        2 
   4  chr4_41514966     ZBoe    T    C        0      0        2 
   4  chr4_41514966     ZGre    T    C        0      0        2 
   4  chr4_41514966     ZHar    T    C        0      0        2 
   4  chr4_41514966   Sample    T    C        1      2        2 
   4  chr4_41515275     AAsi    G    A        0      0        2 
   4  chr4_41515275     AKia    G    A        0      0        2 
   4  chr4_41515275     AOna    G    A        0      0        2 
   4  chr4_41515275     ASom    G    A        0      0        2 
   4  chr4_41515275     HCab    G    A      0.5      1        2 
   4  chr4_41515275     HPrz    G    A        0      0        2 
   4  chr4_41515275     ZBoe    G    A        0      0        2 
   4  chr4_41515275     ZGre    G    A        0      0        2 
   4  chr4_41515275     ZHar    G    A        0      0        2 
   4  chr4_41515275   Sample    G    A        0      0        2 
   4  chr4_41520568     AAsi    T    C        0      0        2 
   4  chr4_41520568     AKia    T    C        0      0        2 
   4  chr4_41520568     AOna    T    C        0      0        2 
   4  chr4_41520568     ASom    T    C        0      0        2 
   4  chr4_41520568     HCab    T    C        0      0        2 
   4  chr4_41520568     HPrz    T    C        0      0        2 
   4  chr4_41520568     ZBoe    T    C        1      2        2 
   4  chr4_41520568     ZGre    T    C        0      0        2 
   4  chr4_41520568     ZHar    T    C        0      0        2 
   4  chr4_41520568   Sample    T    C        0      0        2 
   4  chr4_41534245     AAsi    G    A        0      0        2 
   4  chr4_41534245     AKia    G    A        0      0        2 
   4  chr4_41534245     AOna    G    A        0      0        2 
   4  chr4_41534245     ASom    G    A        0      0        2 
   4  chr4_41534245     HCab    G    A        1      2        2 
   4  chr4_41534245     HPrz    G    A        1      2        2 
   4  chr4_41534245     ZBoe    G    A        0      0        2 
   4  chr4_41534245     ZGre    G    A        0      0        2 
   4  chr4_41534245     ZHar    G    A        0      0        2 
   4  chr4_41534245   Sample    G    A        1      2        2 
   4  chr4_41537220     AAsi    G    A        0      0        2 
   4  chr4_41537220     AKia    G    A        0      0        2 
   4  chr4_41537220     AOna    G    A        0      0        2 
   4  chr4_41537220     ASom    G    A        0      0        2 
   4  chr4_41537220     HCab    G    A        0      0        2 
   4  chr4_41537220     HPrz    G    A        0      0        2 
   4  chr4_41537220     ZBoe    G    A        0      0        2 
   4  chr4_41537220     ZGre    G    A        0      0        2 
   4  chr4_41537220     ZHar    G    A        1      2        2 
   4  chr4_41537220   Sample    G    A        0      0        2 
   4  chr4_41556903     AAsi    T    C        0      0        2 
   4  chr4_41556903     AKia    T    C        0      0        2 
   4  chr4_41556903     AOna    T    C        0      0        2 
   4  chr4_41556903     ASom    T    C        0      0        2 
   4  chr4_41556903     HCab    T    C        0      0        2 
   4  chr4_41556903     HPrz    T    C        0      0        2 
   4  chr4_41556903     ZBoe    T    C        0      0        2 
   4  chr4_41556903     ZGre    T    C      0.5      1        2 
   4  chr4_41556903     ZHar    T    C        0      0        2 
   4  chr4_41556903   Sample    T    C        0      0        2 
   4  chr4_41562246     AAsi    T    C        0      0        2 
   4  chr4_41562246     AKia    T    C        0      0        2 
   4  chr4_41562246     AOna    T    C        0      0        2 
   4  chr4_41562246     ASom    T    C        0      0        2 
   4  chr4_41562246     HCab    T    C        1      2        2 
   4  chr4_41562246     HPrz    T    C        1      2        2 
   4  chr4_41562246     ZBoe    T    C        0      0        2 
   4  chr4_41562246     ZGre    T    C        0      0        2 
   4  chr4_41562246     ZHar    T    C        0      0        2 
   4  chr4_41562246   Sample    T    C        1      2        2 
   4  chr4_41587626     AAsi    T    C        0      0        2 
   4  chr4_41587626     AKia    T    C        0      0        2 
   4  chr4_41587626     AOna    T    C        0      0        2 
   4  chr4_41587626     ASom    T    C        0      0        2 
   4  chr4_41587626     HCab    T    C        1      2        2 
   4  chr4_41587626     HPrz    T    C        1      2        2 
   4  chr4_41587626     ZBoe    T    C        0      0        2 
   4  chr4_41587626     ZGre    T    C        0      0        2 
   4  chr4_41587626     ZHar    T    C        0      0        2 
   4  chr4_41587626   Sample    T    C        1      2        2 
   4  chr4_41594972     AAsi    C    G        0      0        2 
   4  chr4_41594972     AKia    C    G        0      0        2 
   4  chr4_41594972     AOna    C    G        0      0        2 
   4  chr4_41594972     ASom    C    G        0      0        2 
   4  chr4_41594972     HCab    C    G        0      0        2 
   4  chr4_41594972     HPrz    C    G        0      0        2 
   4  chr4_41594972     ZBoe    C    G        1      2        2 
   4  chr4_41594972     ZGre    C    G        0      0        2 
   4  chr4_41594972     ZHar    C    G        0      0        2 
   4  chr4_41594972   Sample    C    G        0      0        2 
   4  chr4_41596043     AAsi    A    C        0      0        2 
   4  chr4_41596043     AKia    A    C        0      0        2 
   4  chr4_41596043     AOna    A    C        0      0        2 
   4  chr4_41596043     ASom    A    C        0      0        2 
   4  chr4_41596043     HCab    A    C        0      0        2 
   4  chr4_41596043     HPrz    A    C        0      0        2 
   4  chr4_41596043     ZBoe    A    C        0      0        2 
   4  chr4_41596043     ZGre    A    C        0      0        2 
   4  chr4_41596043     ZHar    A    C        1      2        2 
   4  chr4_41596043   Sample    A    C        0      0        2 
   4  chr4_41604164     AAsi    A    G        0      0        2 
   4  chr4_41604164     AKia    A    G        0      0        2 
   4  chr4_41604164     AOna    A    G        0      0        2 
   4  chr4_41604164     ASom    A    G        0      0        2 
   4  chr4_41604164     HCab    A    G        1      2        2 
   4  chr4_41604164     HPrz    A    G        1      2        2 
   4  chr4_41604164     ZBoe    A    G        0      0        2 
   4  chr4_41604164     ZGre    A    G        0      0        2 
   4  chr4_41604164     ZHar    A    G        0      0        2 
   4  chr4_41604164   Sample    A    G        1      2        2 
   4  chr4_41621572     AAsi    C    G        0      0        2 
   4  chr4_41621572     AKia    C    G        0      0        2 
   4  chr4_41621572     AOna    C    G        0      0        2 
   4  chr4_41621572     ASom    C    G        0      0        2 
   4  chr4_41621572     HCab    C    G        0      0        2 
   4  chr4_41621572     HPrz    C    G        0      0        2 
   4  chr4_41621572     ZBoe    C    G        0      0        2 
   4  chr4_41621572     ZGre    C    G        0      0        2 
   4  chr4_41621572     ZHar    C    G        1      2        2 
   4  chr4_41621572   Sample    C    G        0      0        2 
   4  chr4_41635673     AAsi    A    C        0      0        2 
   4  chr4_41635673     AKia    A    C        0      0        2 
   4  chr4_41635673     AOna    A    C        0      0        2 
   4  chr4_41635673     ASom    A    C        0      0        2 
   4  chr4_41635673     HCab    A    C        1      2        2 
   4  chr4_41635673     HPrz    A    C      0.5      1        2 
   4  chr4_41635673     ZBoe    A    C        0      0        2 
   4  chr4_41635673     ZGre    A    C        0      0        2 
   4  chr4_41635673     ZHar    A    C        0      0        2 
   4  chr4_41635673   Sample    A    C        1      2        2 
   4  chr4_41644178     AAsi    A    G        0      0        2 
   4  chr4_41644178     AKia    A    G        0      0        2 
   4  chr4_41644178     AOna    A    G        0      0        2 
   4  chr4_41644178     ASom    A    G        0      0        2 
   4  chr4_41644178     HCab    A    G        1      2        2 
   4  chr4_41644178     HPrz    A    G        1      2        2 
   4  chr4_41644178     ZBoe    A    G        0      0        2 
   4  chr4_41644178     ZGre    A    G        0      0        2 
   4  chr4_41644178     ZHar    A    G        0      0        2 
   4  chr4_41644178   Sample    A    G        1      2        2 
   4  chr4_41659331     AAsi    C    G        0      0        2 
   4  chr4_41659331     AKia    C    G        0      0        2 
   4  chr4_41659331     AOna    C    G        0      0        2 
   4  chr4_41659331     ASom    C    G        0      0        2 
   4  chr4_41659331     HCab    C    G        1      2        2 
   4  chr4_41659331     HPrz    C    G        1      2        2 
   4  chr4_41659331     ZBoe    C    G        0      0        2 
   4  chr4_41659331     ZGre    C    G        0      0        2 
   4  chr4_41659331     ZHar    C    G        0      0        2 
   4  chr4_41659331   Sample    C    G        1      2        2 
   4  chr4_41660463     AAsi    G    A        0      0        2 
   4  chr4_41660463     AKia    G    A        0      0        2 
   4  chr4_41660463     AOna    G    A        0      0        2 
   4  chr4_41660463     ASom    G    A        0      0        2 
   4  chr4_41660463     HCab    G    A        1      2        2 
   4  chr4_41660463     HPrz    G    A        1      2        2 
   4  chr4_41660463     ZBoe    G    A        0      0        2 
   4  chr4_41660463     ZGre    G    A        0      0        2 
   4  chr4_41660463     ZHar    G    A        0      0        2 
   4  chr4_41660463   Sample    G    A        1      2        2 
   4  chr4_41668307     AAsi    A    G        0      0        2 
   4  chr4_41668307     AKia    A    G        0      0        2 
   4  chr4_41668307     AOna    A    G        0      0        2 
   4  chr4_41668307     ASom    A    G        0      0        2 
   4  chr4_41668307     HCab    A    G      0.5      1        2 
   4  chr4_41668307     HPrz    A    G        0      0        2 
   4  chr4_41668307     ZBoe    A    G        0      0        2 
   4  chr4_41668307     ZGre    A    G        0      0        2 
   4  chr4_41668307     ZHar    A    G        1      2        2 
   4  chr4_41668307   Sample    A    G        0      0        2 
   4  chr4_41684282     AAsi    A    G        0      0        2 
   4  chr4_41684282     AKia    A    G        0      0        2 
   4  chr4_41684282     AOna    A    G        0      0        2 
   4  chr4_41684282     ASom    A    G        0      0        2 
   4  chr4_41684282     HCab    A    G      0.5      1        2 
   4  chr4_41684282     HPrz    A    G      0.5      1        2 
   4  chr4_41684282     ZBoe    A    G        0      0        2 
   4  chr4_41684282     ZGre    A    G        0      0        2 
   4  chr4_41684282     ZHar    A    G        0      0        2 
   4  chr4_41684282   Sample    A    G        0      0        2 
   4  chr4_41687134     AAsi    C    A        0      0        2 
   4  chr4_41687134     AKia    C    A        0      0        2 
   4  chr4_41687134     AOna    C    A        0      0        2 
   4  chr4_41687134     ASom    C    A        0      0        2 
   4  chr4_41687134     HCab    C    A        0      0        2 
   4  chr4_41687134     HPrz    C    A        0      0        2 
   4  chr4_41687134     ZBoe    C    A      0.5      1        2 
   4  chr4_41687134     ZGre    C    A        0      0        2 
   4  chr4_41687134     ZHar    C    A        0      0        2 
   4  chr4_41687134   Sample    C    A        0      0        2 
   4  chr4_41711491     AAsi    A    T        0      0        2 
   4  chr4_41711491     AKia    A    T        0      0        2 
   4  chr4_41711491     AOna    A    T        0      0        2 
   4  chr4_41711491     ASom    A    T        0      0        2 
   4  chr4_41711491     HCab    A    T      0.5      1        2 
   4  chr4_41711491     HPrz    A    T        0      0        2 
   4  chr4_41711491     ZBoe    A    T        0      0        2 
   4  chr4_41711491     ZGre    A    T        0      0        2 
   4  chr4_41711491     ZHar    A    T        0      0        2 
   4  chr4_41711491   Sample    A    T        0      0        2 
   4  chr4_41716591     AAsi    T    C        0      0        2 
   4  chr4_41716591     AKia    T    C        0      0        2 
   4  chr4_41716591     AOna    T    C        0      0        2 
   4  chr4_41716591     ASom    T    C        0      0        2 
   4  chr4_41716591     HCab    T    C        1      2        2 
   4  chr4_41716591     HPrz    T    C        1      2        2 
   4  chr4_41716591     ZBoe    T    C        0      0        2 
   4  chr4_41716591     ZGre    T    C        0      0        2 
   4  chr4_41716591     ZHar    T    C        0      0        2 
   4  chr4_41716591   Sample    T    C        1      2        2 
   4  chr4_41719951     AAsi    C    T        0      0        2 
   4  chr4_41719951     AKia    C    T        0      0        2 
   4  chr4_41719951     AOna    C    T        0      0        2 
   4  chr4_41719951     ASom    C    T        0      0        2 
   4  chr4_41719951     HCab    C    T        1      2        2 
   4  chr4_41719951     HPrz    C    T        1      2        2 
   4  chr4_41719951     ZBoe    C    T        0      0        2 
   4  chr4_41719951     ZGre    C    T        0      0        2 
   4  chr4_41719951     ZHar    C    T        0      0        2 
   4  chr4_41719951   Sample    C    T        1      2        2 
   4  chr4_41720678     AAsi    T    C      0.5      1        2 
   4  chr4_41720678     AKia    T    C        0      0        2 
   4  chr4_41720678     AOna    T    C        0      0        2 
   4  chr4_41720678     ASom    T    C        0      0        2 
   4  chr4_41720678     HCab    T    C        0      0        2 
   4  chr4_41720678     HPrz    T    C        0      0        2 
   4  chr4_41720678     ZBoe    T    C        0      0        2 
   4  chr4_41720678     ZGre    T    C        0      0        2 
   4  chr4_41720678     ZHar    T    C        0      0        2 
   4  chr4_41720678   Sample    T    C        0      0        2 
   4  chr4_41732604     AAsi    G    A        0      0        2 
   4  chr4_41732604     AKia    G    A        0      0        2 
   4  chr4_41732604     AOna    G    A      0.5      1        2 
   4  chr4_41732604     ASom    G    A        0      0        2 
   4  chr4_41732604     HCab    G    A        0      0        2 
   4  chr4_41732604     HPrz    G    A        0      0        2 
   4  chr4_41732604     ZBoe    G    A        0      0        2 
   4  chr4_41732604     ZGre    G    A        0      0        2 
   4  chr4_41732604     ZHar    G    A        0      0        2 
   4  chr4_41732604   Sample    G    A        0      0        2 
   4  chr4_41734244     AAsi    G    T        0      0        2 
   4  chr4_41734244     AKia    G    T        0      0        2 
   4  chr4_41734244     AOna    G    T        0      0        2 
   4  chr4_41734244     ASom    G    T        0      0        2 
   4  chr4_41734244     HCab    G    T        0      0        2 
   4  chr4_41734244     HPrz    G    T        0      0        2 
   4  chr4_41734244     ZBoe    G    T        0      0        2 
   4  chr4_41734244     ZGre    G    T        1      2        2 
   4  chr4_41734244     ZHar    G    T        0      0        2 
   4  chr4_41734244   Sample    G    T        0      0        2 
   4  chr4_41741466     AAsi    C    G        0      0        2 
   4  chr4_41741466     AKia    C    G        0      0        2 
   4  chr4_41741466     AOna    C    G        0      0        2 
   4  chr4_41741466     ASom    C    G        0      0        2 
   4  chr4_41741466     HCab    C    G        1      2        2 
   4  chr4_41741466     HPrz    C    G        1      2        2 
   4  chr4_41741466     ZBoe    C    G        0      0        2 
   4  chr4_41741466     ZGre    C    G        0      0        2 
   4  chr4_41741466     ZHar    C    G        0      0        2 
   4  chr4_41741466   Sample    C    G        1      2        2 
   4  chr4_41745791     AAsi    A    G        0      0        2 
   4  chr4_41745791     AKia    A    G        0      0        2 
   4  chr4_41745791     AOna    A    G        0      0        2 
   4  chr4_41745791     ASom    A    G        0      0        2 
   4  chr4_41745791     HCab    A    G        0      0        2 
   4  chr4_41745791     HPrz    A    G        0      0        2 
   4  chr4_41745791     ZBoe    A    G        0      0        2 
   4  chr4_41745791     ZGre    A    G        0      0        2 
   4  chr4_41745791     ZHar    A    G        1      2        2 
   4  chr4_41745791   Sample    A    G        0      0        2 
   4  chr4_41765640     AAsi    T    C        0      0        2 
   4  chr4_41765640     AKia    T    C        0      0        2 
   4  chr4_41765640     AOna    T    C        0      0        2 
   4  chr4_41765640     ASom    T    C        0      0        2 
   4  chr4_41765640     HCab    T    C        1      2        2 
   4  chr4_41765640     HPrz    T    C        1      2        2 
   4  chr4_41765640     ZBoe    T    C        0      0        2 
   4  chr4_41765640     ZGre    T    C        0      0        2 
   4  chr4_41765640     ZHar    T    C        0      0        2 
   4  chr4_41765640   Sample    T    C        1      2        2 
   4  chr4_41768059     AAsi    T    C        0      0        2 
   4  chr4_41768059     AKia    T    C        0      0        2 
   4  chr4_41768059     AOna    T    C        0      0        2 
   4  chr4_41768059     ASom    T    C        0      0        2 
   4  chr4_41768059     HCab    T    C        0      0        2 
   4  chr4_41768059     HPrz    T    C        0      0        2 
   4  chr4_41768059     ZBoe    T    C        0      0        2 
   4  chr4_41768059     ZGre    T    C        0      0        2 
   4  chr4_41768059     ZHar    T    C        1      2        2 
   4  chr4_41768059   Sample    T    C        0      0        2 
   4  chr4_41770145     AAsi    A    G        0      0        2 
   4  chr4_41770145     AKia    A    G        0      0        2 
   4  chr4_41770145     AOna    A    G      0.5      1        2 
   4  chr4_41770145     ASom    A    G        0      0        2 
   4  chr4_41770145     HCab    A    G        0      0        2 
   4  chr4_41770145     HPrz    A    G        0      0        2 
   4  chr4_41770145     ZBoe    A    G        0      0        2 
   4  chr4_41770145     ZGre    A    G        0      0        2 
   4  chr4_41770145     ZHar    A    G        0      0        2 
   4  chr4_41770145   Sample    A    G        0      0        2 
   4  chr4_41778903     AAsi    A    G        0      0        2 
   4  chr4_41778903     AKia    A    G        0      0        2 
   4  chr4_41778903     AOna    A    G        0      0        2 
   4  chr4_41778903     ASom    A    G        0      0        2 
   4  chr4_41778903     HCab    A    G        0      0        2 
   4  chr4_41778903     HPrz    A    G        0      0        2 
   4  chr4_41778903     ZBoe    A    G        1      2        2 
   4  chr4_41778903     ZGre    A    G        1      2        2 
   4  chr4_41778903     ZHar    A    G        1      2        2 
   4  chr4_41778903   Sample    A    G        0      0        2 
   4  chr4_41779052     AAsi    A    C        0      0        2 
   4  chr4_41779052     AKia    A    C        0      0        2 
   4  chr4_41779052     AOna    A    C        0      0        2 
   4  chr4_41779052     ASom    A    C        0      0        2 
   4  chr4_41779052     HCab    A    C        0      0        2 
   4  chr4_41779052     HPrz    A    C        0      0        2 
   4  chr4_41779052     ZBoe    A    C        0      0        2 
   4  chr4_41779052     ZGre    A    C        0      0        2 
   4  chr4_41779052     ZHar    A    C        1      2        2 
   4  chr4_41779052   Sample    A    C        0      0        2 
   4  chr4_41785189     AAsi    C    A        0      0        2 
   4  chr4_41785189     AKia    C    A        0      0        2 
   4  chr4_41785189     AOna    C    A        0      0        2 
   4  chr4_41785189     ASom    C    A        0      0        2 
   4  chr4_41785189     HCab    C    A        0      0        2 
   4  chr4_41785189     HPrz    C    A        0      0        2 
   4  chr4_41785189     ZBoe    C    A      0.5      1        2 
   4  chr4_41785189     ZGre    C    A        0      0        2 
   4  chr4_41785189     ZHar    C    A        0      0        2 
   4  chr4_41785189   Sample    C    A        0      0        2 
   4  chr4_41787245     AAsi    T    C        0      0        2 
   4  chr4_41787245     AKia    T    C        0      0        2 
   4  chr4_41787245     AOna    T    C        0      0        2 
   4  chr4_41787245     ASom    T    C        0      0        2 
   4  chr4_41787245     HCab    T    C        0      0        2 
   4  chr4_41787245     HPrz    T    C        0      0        2 
   4  chr4_41787245     ZBoe    T    C        0      0        2 
   4  chr4_41787245     ZGre    T    C        0      0        2 
   4  chr4_41787245     ZHar    T    C        1      2        2 
   4  chr4_41787245   Sample    T    C        0      0        2 
   4  chr4_41794009     AAsi    G    C        0      0        2 
   4  chr4_41794009     AKia    G    C        0      0        2 
   4  chr4_41794009     AOna    G    C        0      0        2 
   4  chr4_41794009     ASom    G    C        0      0        2 
   4  chr4_41794009     HCab    G    C        1      2        2 
   4  chr4_41794009     HPrz    G    C        1      2        2 
   4  chr4_41794009     ZBoe    G    C        0      0        2 
   4  chr4_41794009     ZGre    G    C        0      0        2 
   4  chr4_41794009     ZHar    G    C        0      0        2 
   4  chr4_41794009   Sample    G    C        1      2        2 
   4  chr4_41795325     AAsi    T    C        0      0        2 
   4  chr4_41795325     AKia    T    C        0      0        2 
   4  chr4_41795325     AOna    T    C        0      0        2 
   4  chr4_41795325     ASom    T    C        0      0        2 
   4  chr4_41795325     HCab    T    C        0      0        2 
   4  chr4_41795325     HPrz    T    C        0      0        2 
   4  chr4_41795325     ZBoe    T    C        0      0        2 
   4  chr4_41795325     ZGre    T    C        0      0        2 
   4  chr4_41795325     ZHar    T    C        1      2        2 
   4  chr4_41795325   Sample    T    C        0      0        2 
   4  chr4_41811663     AAsi    G    A        0      0        2 
   4  chr4_41811663     AKia    G    A        0      0        2 
   4  chr4_41811663     AOna    G    A        0      0        2 
   4  chr4_41811663     ASom    G    A        0      0        2 
   4  chr4_41811663     HCab    G    A        1      2        2 
   4  chr4_41811663     HPrz    G    A        1      2        2 
   4  chr4_41811663     ZBoe    G    A        0      0        2 
   4  chr4_41811663     ZGre    G    A        0      0        2 
   4  chr4_41811663     ZHar    G    A        0      0        2 
   4  chr4_41811663   Sample    G    A        1      2        2 
   4  chr4_41812125     AAsi    C    T        0      0        2 
   4  chr4_41812125     AKia    C    T        0      0        2 
   4  chr4_41812125     AOna    C    T        0      0        2 
   4  chr4_41812125     ASom    C    T        0      0        2 
   4  chr4_41812125     HCab    C    T        1      2        2 
   4  chr4_41812125     HPrz    C    T        1      2        2 
   4  chr4_41812125     ZBoe    C    T        0      0        2 
   4  chr4_41812125     ZGre    C    T        0      0        2 
   4  chr4_41812125     ZHar    C    T        0      0        2 
   4  chr4_41812125   Sample    C    T        1      2        2 
   4  chr4_41815415     AAsi    C    A        0      0        2 
   4  chr4_41815415     AKia    C    A        0      0        2 
   4  chr4_41815415     AOna    C    A        0      0        2 
   4  chr4_41815415     ASom    C    A        0      0        2 
   4  chr4_41815415     HCab    C    A      0.5      1        2 
   4  chr4_41815415     HPrz    C    A        0      0        2 
   4  chr4_41815415     ZBoe    C    A        0      0        2 
   4  chr4_41815415     ZGre    C    A        0      0        2 
   4  chr4_41815415     ZHar    C    A        0      0        2 
   4  chr4_41815415   Sample    C    A        0      0        2 
   4  chr4_41818241     AAsi    T    C        0      0        2 
   4  chr4_41818241     AKia    T    C        0      0        2 
   4  chr4_41818241     AOna    T    C      0.5      1        2 
   4  chr4_41818241     ASom    T    C        0      0        2 
   4  chr4_41818241     HCab    T    C        0      0        2 
   4  chr4_41818241     HPrz    T    C        0      0        2 
   4  chr4_41818241     ZBoe    T    C        0      0        2 
   4  chr4_41818241     ZGre    T    C        0      0        2 
   4  chr4_41818241     ZHar    T    C        0      0        2 
   4  chr4_41818241   Sample    T    C        0      0        2 
   4  chr4_41820413     AAsi    G    A        0      0        2 
   4  chr4_41820413     AKia    G    A        0      0        2 
   4  chr4_41820413     AOna    G    A        0      0        2 
   4  chr4_41820413     ASom    G    A        0      0        2 
   4  chr4_41820413     HCab    G    A        1      2        2 
   4  chr4_41820413     HPrz    G    A        1      2        2 
   4  chr4_41820413     ZBoe    G    A        0      0        2 
   4  chr4_41820413     ZGre    G    A        0      0        2 
   4  chr4_41820413     ZHar    G    A        0      0        2 
   4  chr4_41820413   Sample    G    A        1      2        2 
   4  chr4_41823982     AAsi    A    G        0      0        2 
   4  chr4_41823982     AKia    A    G        1      2        2 
   4  chr4_41823982     AOna    A    G        0      0        2 
   4  chr4_41823982     ASom    A    G        0      0        2 
   4  chr4_41823982     HCab    A    G        0      0        2 
   4  chr4_41823982     HPrz    A    G        0      0        2 
   4  chr4_41823982     ZBoe    A    G        0      0        2 
   4  chr4_41823982     ZGre    A    G        0      0        2 
   4  chr4_41823982     ZHar    A    G        0      0        2 
   4  chr4_41823982   Sample    A    G        0      0        2 
   4  chr4_41831602     AAsi    T    C        0      0        2 
   4  chr4_41831602     AKia    T    C        1      2        2 
   4  chr4_41831602     AOna    T    C        0      0        2 
   4  chr4_41831602     ASom    T    C        0      0        2 
   4  chr4_41831602     HCab    T    C        0      0        2 
   4  chr4_41831602     HPrz    T    C        0      0        2 
   4  chr4_41831602     ZBoe    T    C        0      0        2 
   4  chr4_41831602     ZGre    T    C        0      0        2 
   4  chr4_41831602     ZHar    T    C        0      0        2 
   4  chr4_41831602   Sample    T    C        0      0        2 
   4  chr4_41836807     AAsi    A    G        0      0        2 
   4  chr4_41836807     AKia    A    G        0      0        2 
   4  chr4_41836807     AOna    A    G        0      0        2 
   4  chr4_41836807     ASom    A    G        0      0        2 
   4  chr4_41836807     HCab    A    G        0      0        2 
   4  chr4_41836807     HPrz    A    G        0      0        2 
   4  chr4_41836807     ZBoe    A    G        0      0        2 
   4  chr4_41836807     ZGre    A    G      0.5      1        2 
   4  chr4_41836807     ZHar    A    G        0      0        2 
   4  chr4_41836807   Sample    A    G        0      0        2 
   4  chr4_41837602     AAsi    G    A        0      0        2 
   4  chr4_41837602     AKia    G    A        0      0        2 
   4  chr4_41837602     AOna    G    A        0      0        2 
   4  chr4_41837602     ASom    G    A        0      0        2 
   4  chr4_41837602     HCab    G    A        1      2        2 
   4  chr4_41837602     HPrz    G    A        1      2        2 
   4  chr4_41837602     ZBoe    G    A        0      0        2 
   4  chr4_41837602     ZGre    G    A        0      0        2 
   4  chr4_41837602     ZHar    G    A        0      0        2 
   4  chr4_41837602   Sample    G    A        1      2        2 
   4  chr4_41837731     AAsi    G    A        0      0        2 
   4  chr4_41837731     AKia    G    A        0      0        2 
   4  chr4_41837731     AOna    G    A        0      0        2 
   4  chr4_41837731     ASom    G    A        0      0        2 
   4  chr4_41837731     HCab    G    A        0      0        2 
   4  chr4_41837731     HPrz    G    A        0      0        2 
   4  chr4_41837731     ZBoe    G    A        0      0        2 
   4  chr4_41837731     ZGre    G    A      0.5      1        2 
   4  chr4_41837731     ZHar    G    A        0      0        2 
   4  chr4_41837731   Sample    G    A        0      0        2 
   4  chr4_41841552     AAsi    T    C        0      0        2 
   4  chr4_41841552     AKia    T    C        0      0        2 
   4  chr4_41841552     AOna    T    C        0      0        2 
   4  chr4_41841552     ASom    T    C        0      0        2 
   4  chr4_41841552     HCab    T    C        0      0        2 
   4  chr4_41841552     HPrz    T    C        0      0        2 
   4  chr4_41841552     ZBoe    T    C        0      0        2 
   4  chr4_41841552     ZGre    T    C        1      2        2 
   4  chr4_41841552     ZHar    T    C        0      0        2 
   4  chr4_41841552   Sample    T    C        0      0        2 
   4  chr4_41856431     AAsi    A    T      0.5      1        2 
   4  chr4_41856431     AKia    A    T        0      0        2 
   4  chr4_41856431     AOna    A    T        0      0        2 
   4  chr4_41856431     ASom    A    T        0      0        2 
   4  chr4_41856431     HCab    A    T        0      0        2 
   4  chr4_41856431     HPrz    A    T        0      0        2 
   4  chr4_41856431     ZBoe    A    T        0      0        2 
   4  chr4_41856431     ZGre    A    T        0      0        2 
   4  chr4_41856431     ZHar    A    T        0      0        2 
   4  chr4_41856431   Sample    A    T        0      0        2 
   4  chr4_41862004     AAsi    G    C        0      0        2 
   4  chr4_41862004     AKia    G    C        0      0        2 
   4  chr4_41862004     AOna    G    C        0      0        2 
   4  chr4_41862004     ASom    G    C        0      0        2 
   4  chr4_41862004     HCab    G    C        1      2        2 
   4  chr4_41862004     HPrz    G    C        1      2        2 
   4  chr4_41862004     ZBoe    G    C        0      0        2 
   4  chr4_41862004     ZGre    G    C        0      0        2 
   4  chr4_41862004     ZHar    G    C        0      0        2 
   4  chr4_41862004   Sample    G    C        1      2        2 
   4  chr4_41864972     AAsi    T    C        0      0        2 
   4  chr4_41864972     AKia    T    C        0      0        2 
   4  chr4_41864972     AOna    T    C        0      0        2 
   4  chr4_41864972     ASom    T    C        0      0        2 
   4  chr4_41864972     HCab    T    C        0      0        2 
   4  chr4_41864972     HPrz    T    C        0      0        2 
   4  chr4_41864972     ZBoe    T    C        0      0        2 
   4  chr4_41864972     ZGre    T    C      0.5      1        2 
   4  chr4_41864972     ZHar    T    C        0      0        2 
   4  chr4_41864972   Sample    T    C        0      0        2 
   4  chr4_41868277     AAsi    T    C        0      0        2 
   4  chr4_41868277     AKia    T    C      0.5      1        2 
   4  chr4_41868277     AOna    T    C      0.5      1        2 
   4  chr4_41868277     ASom    T    C        0      0        2 
   4  chr4_41868277     HCab    T    C        0      0        2 
   4  chr4_41868277     HPrz    T    C        0      0        2 
   4  chr4_41868277     ZBoe    T    C        0      0        2 
   4  chr4_41868277     ZGre    T    C        0      0        2 
   4  chr4_41868277     ZHar    T    C        0      0        2 
   4  chr4_41868277   Sample    T    C        0      0        2 
   4  chr4_41868297     AAsi    A    C      0.5      1        2 
   4  chr4_41868297     AKia    A    C        0      0        2 
   4  chr4_41868297     AOna    A    C        0      0        2 
   4  chr4_41868297     ASom    A    C        0      0        2 
   4  chr4_41868297     HCab    A    C        0      0        2 
   4  chr4_41868297     HPrz    A    C        0      0        2 
   4  chr4_41868297     ZBoe    A    C        0      0        2 
   4  chr4_41868297     ZGre    A    C        0      0        2 
   4  chr4_41868297     ZHar    A    C        0      0        2 
   4  chr4_41868297   Sample    A    C        0      0        2 
   4  chr4_41880521     AAsi    T    C        0      0        2 
   4  chr4_41880521     AKia    T    C        0      0        2 
   4  chr4_41880521     AOna    T    C        0      0        2 
   4  chr4_41880521     ASom    T    C        0      0        2 
   4  chr4_41880521     HCab    T    C        0      0        2 
   4  chr4_41880521     HPrz    T    C        0      0        2 
   4  chr4_41880521     ZBoe    T    C      0.5      1        2 
   4  chr4_41880521     ZGre    T    C        0      0        2 
   4  chr4_41880521     ZHar    T    C        0      0        2 
   4  chr4_41880521   Sample    T    C        0      0        2 
   4  chr4_41885389     AAsi    T    C        0      0        2 
   4  chr4_41885389     AKia    T    C        1      2        2 
   4  chr4_41885389     AOna    T    C        0      0        2 
   4  chr4_41885389     ASom    T    C        0      0        2 
   4  chr4_41885389     HCab    T    C        0      0        2 
   4  chr4_41885389     HPrz    T    C        0      0        2 
   4  chr4_41885389     ZBoe    T    C        0      0        2 
   4  chr4_41885389     ZGre    T    C        0      0        2 
   4  chr4_41885389     ZHar    T    C        0      0        2 
   4  chr4_41885389   Sample    T    C        0      0        2 
   4  chr4_41890153     AAsi    A    G        0      0        2 
   4  chr4_41890153     AKia    A    G        0      0        2 
   4  chr4_41890153     AOna    A    G        0      0        2 
   4  chr4_41890153     ASom    A    G        0      0        2 
   4  chr4_41890153     HCab    A    G        0      0        2 
   4  chr4_41890153     HPrz    A    G        0      0        2 
   4  chr4_41890153     ZBoe    A    G        0      0        2 
   4  chr4_41890153     ZGre    A    G        0      0        2 
   4  chr4_41890153     ZHar    A    G        1      2        2 
   4  chr4_41890153   Sample    A    G        0      0        2 
   4  chr4_41891043     AAsi    G    C        0      0        2 
   4  chr4_41891043     AKia    G    C        0      0        2 
   4  chr4_41891043     AOna    G    C        0      0        2 
   4  chr4_41891043     ASom    G    C        0      0        2 
   4  chr4_41891043     HCab    G    C        1      2        2 
   4  chr4_41891043     HPrz    G    C        1      2        2 
   4  chr4_41891043     ZBoe    G    C        0      0        2 
   4  chr4_41891043     ZGre    G    C        0      0        2 
   4  chr4_41891043     ZHar    G    C        0      0        2 
   4  chr4_41891043   Sample    G    C        1      2        2 
   4  chr4_41892464     AAsi    G    A        0      0        2 
   4  chr4_41892464     AKia    G    A        0      0        2 
   4  chr4_41892464     AOna    G    A      0.5      1        2 
   4  chr4_41892464     ASom    G    A        0      0        2 
   4  chr4_41892464     HCab    G    A        0      0        2 
   4  chr4_41892464     HPrz    G    A        0      0        2 
   4  chr4_41892464     ZBoe    G    A        0      0        2 
   4  chr4_41892464     ZGre    G    A        0      0        2 
   4  chr4_41892464     ZHar    G    A        0      0        2 
   4  chr4_41892464   Sample    G    A        0      0        2 
   4  chr4_41909472     AAsi    C    T        0      0        2 
   4  chr4_41909472     AKia    C    T        0      0        2 
   4  chr4_41909472     AOna    C    T        0      0        2 
   4  chr4_41909472     ASom    C    T        0      0        2 
   4  chr4_41909472     HCab    C    T      0.5      1        2 
   4  chr4_41909472     HPrz    C    T        0      0        2 
   4  chr4_41909472     ZBoe    C    T        0      0        2 
   4  chr4_41909472     ZGre    C    T        0      0        2 
   4  chr4_41909472     ZHar    C    T        0      0        2 
   4  chr4_41909472   Sample    C    T        0      0        2 
   4  chr4_41910206     AAsi    T    C        0      0        2 
   4  chr4_41910206     AKia    T    C        1      2        2 
   4  chr4_41910206     AOna    T    C        0      0        2 
   4  chr4_41910206     ASom    T    C        0      0        2 
   4  chr4_41910206     HCab    T    C        0      0        2 
   4  chr4_41910206     HPrz    T    C        0      0        2 
   4  chr4_41910206     ZBoe    T    C        0      0        2 
   4  chr4_41910206     ZGre    T    C        0      0        2 
   4  chr4_41910206     ZHar    T    C        0      0        2 
   4  chr4_41910206   Sample    T    C        0      0        2 
   4  chr4_41920220     AAsi    A    G        1      2        2 
   4  chr4_41920220     AKia    A    G        0      0        2 
   4  chr4_41920220     AOna    A    G        0      0        2 
   4  chr4_41920220     ASom    A    G        1      2        2 
   4  chr4_41920220     HCab    A    G        0      0        2 
   4  chr4_41920220     HPrz    A    G      0.5      1        2 
   4  chr4_41920220     ZBoe    A    G        0      0        2 
   4  chr4_41920220     ZGre    A    G        0      0        2 
   4  chr4_41920220     ZHar    A    G        0      0        2 
   4  chr4_41920220   Sample    A    G        0      0        2 
   4  chr4_41924868     AAsi    C    A      0.5      1        2 
   4  chr4_41924868     AKia    C    A        0      0        2 
   4  chr4_41924868     AOna    C    A        0      0        2 
   4  chr4_41924868     ASom    C    A        0      0        2 
   4  chr4_41924868     HCab    C    A        0      0        2 
   4  chr4_41924868     HPrz    C    A        0      0        2 
   4  chr4_41924868     ZBoe    C    A        0      0        2 
   4  chr4_41924868     ZGre    C    A        0      0        2 
   4  chr4_41924868     ZHar    C    A        0      0        2 
   4  chr4_41924868   Sample    C    A        0      0        2 
   4  chr4_41926534     AAsi    C    T        0      0        2 
   4  chr4_41926534     AKia    C    T        0      0        2 
   4  chr4_41926534     AOna    C    T        0      0        2 
   4  chr4_41926534     ASom    C    T        0      0        2 
   4  chr4_41926534     HCab    C    T        1      2        2 
   4  chr4_41926534     HPrz    C    T        1      2        2 
   4  chr4_41926534     ZBoe    C    T        0      0        2 
   4  chr4_41926534     ZGre    C    T        0      0        2 
   4  chr4_41926534     ZHar    C    T        0      0        2 
   4  chr4_41926534   Sample    C    T        0      0        2 
   4  chr4_41928154     AAsi    C    G        0      0        2 
   4  chr4_41928154     AKia    C    G        0      0        2 
   4  chr4_41928154     AOna    C    G        0      0        2 
   4  chr4_41928154     ASom    C    G        1      2        2 
   4  chr4_41928154     HCab    C    G        0      0        2 
   4  chr4_41928154     HPrz    C    G        0      0        2 
   4  chr4_41928154     ZBoe    C    G        0      0        2 
   4  chr4_41928154     ZGre    C    G        0      0        2 
   4  chr4_41928154     ZHar    C    G        0      0        2 
   4  chr4_41928154   Sample    C    G        0      0        2 
   4  chr4_41930126     AAsi    C    T        0      0        2 
   4  chr4_41930126     AKia    C    T        0      0        2 
   4  chr4_41930126     AOna    C    T        0      0        2 
   4  chr4_41930126     ASom    C    T        0      0        2 
   4  chr4_41930126     HCab    C    T        1      2        2 
   4  chr4_41930126     HPrz    C    T        1      2        2 
   4  chr4_41930126     ZBoe    C    T        0      0        2 
   4  chr4_41930126     ZGre    C    T        0      0        2 
   4  chr4_41930126     ZHar    C    T        0      0        2 
   4  chr4_41930126   Sample    C    T        1      2        2 
   4  chr4_41935655     AAsi    C    T        0      0        2 
   4  chr4_41935655     AKia    C    T        0      0        2 
   4  chr4_41935655     AOna    C    T        0      0        2 
   4  chr4_41935655     ASom    C    T        0      0        2 
   4  chr4_41935655     HCab    C    T        0      0        2 
   4  chr4_41935655     HPrz    C    T        0      0        2 
   4  chr4_41935655     ZBoe    C    T        0      0        2 
   4  chr4_41935655     ZGre    C    T        1      2        2 
   4  chr4_41935655     ZHar    C    T        0      0        2 
   4  chr4_41935655   Sample    C    T        0      0        2 
   4  chr4_41936127     AAsi    G    A        0      0        2 
   4  chr4_41936127     AKia    G    A        0      0        2 
   4  chr4_41936127     AOna    G    A        0      0        2 
   4  chr4_41936127     ASom    G    A        0      0        2 
   4  chr4_41936127     HCab    G    A        1      2        2 
   4  chr4_41936127     HPrz    G    A      0.5      1        2 
   4  chr4_41936127     ZBoe    G    A        0      0        2 
   4  chr4_41936127     ZGre    G    A        0      0        2 
   4  chr4_41936127     ZHar    G    A        0      0        2 
   4  chr4_41936127   Sample    G    A        1      2        2 
   4  chr4_41937693     AAsi    A    G        0      0        2 
   4  chr4_41937693     AKia    A    G        0      0        2 
   4  chr4_41937693     AOna    A    G        0      0        2 
   4  chr4_41937693     ASom    A    G        0      0        2 
   4  chr4_41937693     HCab    A    G      0.5      1        2 
   4  chr4_41937693     HPrz    A    G      0.5      1        2 
   4  chr4_41937693     ZBoe    A    G        0      0        2 
   4  chr4_41937693     ZGre    A    G        0      0        2 
   4  chr4_41937693     ZHar    A    G        0      0        2 
   4  chr4_41937693   Sample    A    G        1      2        2 
   4  chr4_41944803     AAsi    C    T        0      0        2 
   4  chr4_41944803     AKia    C    T        0      0        2 
   4  chr4_41944803     AOna    C    T        0      0        2 
   4  chr4_41944803     ASom    C    T        0      0        2 
   4  chr4_41944803     HCab    C    T        1      2        2 
   4  chr4_41944803     HPrz    C    T        1      2        2 
   4  chr4_41944803     ZBoe    C    T        0      0        2 
   4  chr4_41944803     ZGre    C    T        0      0        2 
   4  chr4_41944803     ZHar    C    T        0      0        2 
   4  chr4_41944803   Sample    C    T        1      2        2 
   4  chr4_41952345     AAsi    T    G        0      0        2 
   4  chr4_41952345     AKia    T    G        0      0        2 
   4  chr4_41952345     AOna    T    G        0      0        2 
   4  chr4_41952345     ASom    T    G        0      0        2 
   4  chr4_41952345     HCab    T    G        0      0        2 
   4  chr4_41952345     HPrz    T    G        0      0        2 
   4  chr4_41952345     ZBoe    T    G      0.5      1        2 
   4  chr4_41952345     ZGre    T    G        0      0        2 
   4  chr4_41952345     ZHar    T    G        0      0        2 
   4  chr4_41952345   Sample    T    G        0      0        2 
   4  chr4_41958011     AAsi    T    G        0      0        2 
   4  chr4_41958011     AKia    T    G        0      0        2 
   4  chr4_41958011     AOna    T    G        1      2        2 
   4  chr4_41958011     ASom    T    G        0      0        2 
   4  chr4_41958011     HCab    T    G        0      0        2 
   4  chr4_41958011     HPrz    T    G        0      0        2 
   4  chr4_41958011     ZBoe    T    G        0      0        2 
   4  chr4_41958011     ZGre    T    G        0      0        2 
   4  chr4_41958011     ZHar    T    G        0      0        2 
   4  chr4_41958011   Sample    T    G        0      0        2 
   4  chr4_41965666     AAsi    G    A        0      0        2 
   4  chr4_41965666     AKia    G    A        0      0        2 
   4  chr4_41965666     AOna    G    A        0      0        2 
   4  chr4_41965666     ASom    G    A        0      0        2 
   4  chr4_41965666     HCab    G    A        0      0        2 
   4  chr4_41965666     HPrz    G    A        0      0        2 
   4  chr4_41965666     ZBoe    G    A        0      0        2 
   4  chr4_41965666     ZGre    G    A        1      2        2 
   4  chr4_41965666     ZHar    G    A        0      0        2 
   4  chr4_41965666   Sample    G    A        0      0        2 
   4  chr4_41971083     AAsi    A    G        0      0        2 
   4  chr4_41971083     AKia    A    G        0      0        2 
   4  chr4_41971083     AOna    A    G        0      0        2 
   4  chr4_41971083     ASom    A    G        0      0        2 
   4  chr4_41971083     HCab    A    G        1      2        2 
   4  chr4_41971083     HPrz    A    G        1      2        2 
   4  chr4_41971083     ZBoe    A    G        0      0        2 
   4  chr4_41971083     ZGre    A    G        0      0        2 
   4  chr4_41971083     ZHar    A    G        0      0        2 
   4  chr4_41971083   Sample    A    G        1      2        2 
   4  chr4_41972933     AAsi    A    T        0      0        2 
   4  chr4_41972933     AKia    A    T        0      0        2 
   4  chr4_41972933     AOna    A    T        0      0        2 
   4  chr4_41972933     ASom    A    T        0      0        2 
   4  chr4_41972933     HCab    A    T        0      0        2 
   4  chr4_41972933     HPrz    A    T        0      0        2 
   4  chr4_41972933     ZBoe    A    T        0      0        2 
   4  chr4_41972933     ZGre    A    T        1      2        2 
   4  chr4_41972933     ZHar    A    T        0      0        2 
   4  chr4_41972933   Sample    A    T        0      0        2 
   4  chr4_41978997     AAsi    G    A        0      0        2 
   4  chr4_41978997     AKia    G    A        0      0        2 
   4  chr4_41978997     AOna    G    A        0      0        2 
   4  chr4_41978997     ASom    G    A        0      0        2 
   4  chr4_41978997     HCab    G    A      0.5      1        2 
   4  chr4_41978997     HPrz    G    A        0      0        2 
   4  chr4_41978997     ZBoe    G    A        0      0        2 
   4  chr4_41978997     ZGre    G    A        0      0        2 
   4  chr4_41978997     ZHar    G    A        0      0        2 
   4  chr4_41978997   Sample    G    A        0      0        2 
   4  chr4_41979633     AAsi    C    T        0      0        2 
   4  chr4_41979633     AKia    C    T        0      0        2 
   4  chr4_41979633     AOna    C    T        0      0        2 
   4  chr4_41979633     ASom    C    T        0      0        2 
   4  chr4_41979633     HCab    C    T        1      2        2 
   4  chr4_41979633     HPrz    C    T        1      2        2 
   4  chr4_41979633     ZBoe    C    T        0      0        2 
   4  chr4_41979633     ZGre    C    T        0      0        2 
   4  chr4_41979633     ZHar    C    T        0      0        2 
   4  chr4_41979633   Sample    C    T        1      2        2 
   4  chr4_41980627     AAsi    A    G        0      0        2 
   4  chr4_41980627     AKia    A    G        0      0        2 
   4  chr4_41980627     AOna    A    G      0.5      1        2 
   4  chr4_41980627     ASom    A    G        0      0        2 
   4  chr4_41980627     HCab    A    G        0      0        2 
   4  chr4_41980627     HPrz    A    G        0      0        2 
   4  chr4_41980627     ZBoe    A    G        0      0        2 
   4  chr4_41980627     ZGre    A    G        0      0        2 
   4  chr4_41980627     ZHar    A    G        0      0        2 
   4  chr4_41980627   Sample    A    G        0      0        2 
   4  chr4_41983694     AAsi    G    A        0      0        2 
   4  chr4_41983694     AKia    G    A        0      0        2 
   4  chr4_41983694     AOna    G    A        0      0        2 
   4  chr4_41983694     ASom    G    A        0      0        2 
   4  chr4_41983694     HCab    G    A        1      2        2 
   4  chr4_41983694     HPrz    G    A        1      2        2 
   4  chr4_41983694     ZBoe    G    A        0      0        2 
   4  chr4_41983694     ZGre    G    A        0      0        2 
   4  chr4_41983694     ZHar    G    A        0      0        2 
   4  chr4_41983694   Sample    G    A        1      2        2 
   4  chr4_41988801     AAsi    G    A        0      0        2 
   4  chr4_41988801     AKia    G    A        0      0        2 
   4  chr4_41988801     AOna    G    A        0      0        2 
   4  chr4_41988801     ASom    G    A        0      0        2 
   4  chr4_41988801     HCab    G    A        1      2        2 
   4  chr4_41988801     HPrz    G    A        1      2        2 
   4  chr4_41988801     ZBoe    G    A        0      0        2 
   4  chr4_41988801     ZGre    G    A        0      0        2 
   4  chr4_41988801     ZHar    G    A        0      0        2 
   4  chr4_41988801   Sample    G    A        1      2        2 
   4  chr4_41996838     AAsi    G    A        0      0        2 
   4  chr4_41996838     AKia    G    A        0      0        2 
   4  chr4_41996838     AOna    G    A        0      0        2 
   4  chr4_41996838     ASom    G    A        0      0        2 
   4  chr4_41996838     HCab    G    A        1      2        2 
   4  chr4_41996838     HPrz    G    A        1      2        2 
   4  chr4_41996838     ZBoe    G    A        0      0        2 
   4  chr4_41996838     ZGre    G    A        0      0        2 
   4  chr4_41996838     ZHar    G    A        0      0        2 
   4  chr4_41996838   Sample    G    A        1      2        2 
   4  chr4_41998924     AAsi    A    G        0      0        2 
   4  chr4_41998924     AKia    A    G        0      0        2 
   4  chr4_41998924     AOna    A    G        0      0        2 
   4  chr4_41998924     ASom    A    G        0      0        2 
   4  chr4_41998924     HCab    A    G        1      2        2 
   4  chr4_41998924     HPrz    A    G        1      2        2 
   4  chr4_41998924     ZBoe    A    G        0      0        2 
   4  chr4_41998924     ZGre    A    G        0      0        2 
   4  chr4_41998924     ZHar    A    G        0      0        2 
   4  chr4_41998924   Sample    A    G        1      2        2 
   4  chr4_41999268     AAsi    A    G        0      0        2 
   4  chr4_41999268     AKia    A    G        0      0        2 
   4  chr4_41999268     AOna    A    G        0      0        2 
   4  chr4_41999268     ASom    A    G        0      0        2 
   4  chr4_41999268     HCab    A    G        1      2        2 
   4  chr4_41999268     HPrz    A    G        1      2        2 
   4  chr4_41999268     ZBoe    A    G        0      0        2 
   4  chr4_41999268     ZGre    A    G        0      0        2 
   4  chr4_41999268     ZHar    A    G        0      0        2 
   4  chr4_41999268   Sample    A    G        1      2        2 
   4  chr4_41999605     AAsi    A    C        0      0        2 
   4  chr4_41999605     AKia    A    C        0      0        2 
   4  chr4_41999605     AOna    A    C        0      0        2 
   4  chr4_41999605     ASom    A    C        0      0        2 
   4  chr4_41999605     HCab    A    C        1      2        2 
   4  chr4_41999605     HPrz    A    C        1      2        2 
   4  chr4_41999605     ZBoe    A    C        0      0        2 
   4  chr4_41999605     ZGre    A    C        0      0        2 
   4  chr4_41999605     ZHar    A    C        0      0        2 
   4  chr4_41999605   Sample    A    C        1      2        2 
   4  chr4_42009334     AAsi    T    C        0      0        2 
   4  chr4_42009334     AKia    T    C        0      0        2 
   4  chr4_42009334     AOna    T    C        0      0        2 
   4  chr4_42009334     ASom    T    C        0      0        2 
   4  chr4_42009334     HCab    T    C        1      2        2 
   4  chr4_42009334     HPrz    T    C        1      2        2 
   4  chr4_42009334     ZBoe    T    C        0      0        2 
   4  chr4_42009334     ZGre    T    C        0      0        2 
   4  chr4_42009334     ZHar    T    C        0      0        2 
   4  chr4_42009334   Sample    T    C        1      2        2 
   4  chr4_42010885     AAsi    A    G        0      0        2 
   4  chr4_42010885     AKia    A    G        0      0        2 
   4  chr4_42010885     AOna    A    G        0      0        2 
   4  chr4_42010885     ASom    A    G        0      0        2 
   4  chr4_42010885     HCab    A    G        1      2        2 
   4  chr4_42010885     HPrz    A    G        1      2        2 
   4  chr4_42010885     ZBoe    A    G        0      0        2 
   4  chr4_42010885     ZGre    A    G        0      0        2 
   4  chr4_42010885     ZHar    A    G        0      0        2 
   4  chr4_42010885   Sample    A    G        1      2        2 
   4  chr4_42011441     AAsi    G    T        0      0        2 
   4  chr4_42011441     AKia    G    T        0      0        2 
   4  chr4_42011441     AOna    G    T        0      0        2 
   4  chr4_42011441     ASom    G    T        0      0        2 
   4  chr4_42011441     HCab    G    T        0      0        2 
   4  chr4_42011441     HPrz    G    T        0      0        2 
   4  chr4_42011441     ZBoe    G    T        1      2        2 
   4  chr4_42011441     ZGre    G    T        0      0        2 
   4  chr4_42011441     ZHar    G    T        0      0        2 
   4  chr4_42011441   Sample    G    T        0      0        2 
   4  chr4_42021527     AAsi    T    C        0      0        2 
   4  chr4_42021527     AKia    T    C        1      2        2 
   4  chr4_42021527     AOna    T    C      0.5      1        2 
   4  chr4_42021527     ASom    T    C        0      0        2 
   4  chr4_42021527     HCab    T    C        0      0        2 
   4  chr4_42021527     HPrz    T    C        0      0        2 
   4  chr4_42021527     ZBoe    T    C      0.5      1        2 
   4  chr4_42021527     ZGre    T    C        0      0        2 
   4  chr4_42021527     ZHar    T    C        0      0        2 
   4  chr4_42021527   Sample    T    C        0      0        2 
   4  chr4_42032488     AAsi    G    A        0      0        2 
   4  chr4_42032488     AKia    G    A        0      0        2 
   4  chr4_42032488     AOna    G    A        0      0        2 
   4  chr4_42032488     ASom    G    A        1      2        2 
   4  chr4_42032488     HCab    G    A        0      0        2 
   4  chr4_42032488     HPrz    G    A        0      0        2 
   4  chr4_42032488     ZBoe    G    A        0      0        2 
   4  chr4_42032488     ZGre    G    A        0      0        2 
   4  chr4_42032488     ZHar    G    A        0      0        2 
   4  chr4_42032488   Sample    G    A        0      0        2 
   4  chr4_42046525     AAsi    A    G        0      0        2 
   4  chr4_42046525     AKia    A    G        0      0        2 
   4  chr4_42046525     AOna    A    G        0      0        2 
   4  chr4_42046525     ASom    A    G        0      0        2 
   4  chr4_42046525     HCab    A    G        1      2        2 
   4  chr4_42046525     HPrz    A    G        1      2        2 
   4  chr4_42046525     ZBoe    A    G        0      0        2 
   4  chr4_42046525     ZGre    A    G        0      0        2 
   4  chr4_42046525     ZHar    A    G        0      0        2 
   4  chr4_42046525   Sample    A    G        1      2        2 
   4  chr4_42064904     AAsi    C    T        0      0        2 
   4  chr4_42064904     AKia    C    T        0      0        2 
   4  chr4_42064904     AOna    C    T        0      0        2 
   4  chr4_42064904     ASom    C    T        0      0        2 
   4  chr4_42064904     HCab    C    T        0      0        2 
   4  chr4_42064904     HPrz    C    T        0      0        2 
   4  chr4_42064904     ZBoe    C    T        0      0        2 
   4  chr4_42064904     ZGre    C    T        0      0        2 
   4  chr4_42064904     ZHar    C    T        1      2        2 
   4  chr4_42064904   Sample    C    T        0      0        2 
   4  chr4_42071121     AAsi    T    C        0      0        2 
   4  chr4_42071121     AKia    T    C        0      0        2 
   4  chr4_42071121     AOna    T    C        0      0        2 
   4  chr4_42071121     ASom    T    C        0      0        2 
   4  chr4_42071121     HCab    T    C        1      2        2 
   4  chr4_42071121     HPrz    T    C        1      2        2 
   4  chr4_42071121     ZBoe    T    C        0      0        2 
   4  chr4_42071121     ZGre    T    C        0      0        2 
   4  chr4_42071121     ZHar    T    C        0      0        2 
   4  chr4_42071121   Sample    T    C        1      2        2 
   4  chr4_42074644     AAsi    T    C        0      0        2 
   4  chr4_42074644     AKia    T    C        0      0        2 
   4  chr4_42074644     AOna    T    C      0.5      1        2 
   4  chr4_42074644     ASom    T    C        0      0        2 
   4  chr4_42074644     HCab    T    C        0      0        2 
   4  chr4_42074644     HPrz    T    C        0      0        2 
   4  chr4_42074644     ZBoe    T    C        0      0        2 
   4  chr4_42074644     ZGre    T    C        0      0        2 
   4  chr4_42074644     ZHar    T    C        0      0        2 
   4  chr4_42074644   Sample    T    C        0      0        2 
   4  chr4_42074847     AAsi    A    C        0      0        2 
   4  chr4_42074847     AKia    A    C        0      0        2 
   4  chr4_42074847     AOna    A    C        0      0        2 
   4  chr4_42074847     ASom    A    C        0      0        2 
   4  chr4_42074847     HCab    A    C        1      2        2 
   4  chr4_42074847     HPrz    A    C        1      2        2 
   4  chr4_42074847     ZBoe    A    C        0      0        2 
   4  chr4_42074847     ZGre    A    C        0      0        2 
   4  chr4_42074847     ZHar    A    C        0      0        2 
   4  chr4_42074847   Sample    A    C        1      2        2 
   4  chr4_42075503     AAsi    C    A        0      0        2 
   4  chr4_42075503     AKia    C    A        0      0        2 
   4  chr4_42075503     AOna    C    A        0      0        2 
   4  chr4_42075503     ASom    C    A        0      0        2 
   4  chr4_42075503     HCab    C    A        1      2        2 
   4  chr4_42075503     HPrz    C    A        1      2        2 
   4  chr4_42075503     ZBoe    C    A        0      0        2 
   4  chr4_42075503     ZGre    C    A        0      0        2 
   4  chr4_42075503     ZHar    C    A        0      0        2 
   4  chr4_42075503   Sample    C    A        1      2        2 
   4  chr4_42080780     AAsi    A    G        0      0        2 
   4  chr4_42080780     AKia    A    G        0      0        2 
   4  chr4_42080780     AOna    A    G        0      0        2 
   4  chr4_42080780     ASom    A    G        0      0        2 
   4  chr4_42080780     HCab    A    G        1      2        2 
   4  chr4_42080780     HPrz    A    G        1      2        2 
   4  chr4_42080780     ZBoe    A    G        0      0        2 
   4  chr4_42080780     ZGre    A    G        0      0        2 
   4  chr4_42080780     ZHar    A    G        0      0        2 
   4  chr4_42080780   Sample    A    G        1      2        2 
   4  chr4_42081512     AAsi    T    C        0      0        2 
   4  chr4_42081512     AKia    T    C        0      0        2 
   4  chr4_42081512     AOna    T    C        0      0        2 
   4  chr4_42081512     ASom    T    C        0      0        2 
   4  chr4_42081512     HCab    T    C        1      2        2 
   4  chr4_42081512     HPrz    T    C        1      2        2 
   4  chr4_42081512     ZBoe    T    C        0      0        2 
   4  chr4_42081512     ZGre    T    C        0      0        2 
   4  chr4_42081512     ZHar    T    C        0      0        2 
   4  chr4_42081512   Sample    T    C        1      2        2 
   4  chr4_42084621     AAsi    T    C        0      0        2 
   4  chr4_42084621     AKia    T    C        0      0        2 
   4  chr4_42084621     AOna    T    C      0.5      1        2 
   4  chr4_42084621     ASom    T    C        0      0        2 
   4  chr4_42084621     HCab    T    C        0      0        2 
   4  chr4_42084621     HPrz    T    C        0      0        2 
   4  chr4_42084621     ZBoe    T    C        0      0        2 
   4  chr4_42084621     ZGre    T    C        0      0        2 
   4  chr4_42084621     ZHar    T    C        0      0        2 
   4  chr4_42084621   Sample    T    C        0      0        2 
   4  chr4_42096492     AAsi    T    C        0      0        2 
   4  chr4_42096492     AKia    T    C        0      0        2 
   4  chr4_42096492     AOna    T    C      0.5      1        2 
   4  chr4_42096492     ASom    T    C        0      0        2 
   4  chr4_42096492     HCab    T    C        0      0        2 
   4  chr4_42096492     HPrz    T    C        0      0        2 
   4  chr4_42096492     ZBoe    T    C        0      0        2 
   4  chr4_42096492     ZGre    T    C        0      0        2 
   4  chr4_42096492     ZHar    T    C        0      0        2 
   4  chr4_42096492   Sample    T    C        0      0        2 
   4  chr4_42105424     AAsi    G    A        0      0        2 
   4  chr4_42105424     AKia    G    A        0      0        2 
   4  chr4_42105424     AOna    G    A        0      0        2 
   4  chr4_42105424     ASom    G    A        0      0        2 
   4  chr4_42105424     HCab    G    A        1      2        2 
   4  chr4_42105424     HPrz    G    A        1      2        2 
   4  chr4_42105424     ZBoe    G    A        0      0        2 
   4  chr4_42105424     ZGre    G    A        0      0        2 
   4  chr4_42105424     ZHar    G    A        0      0        2 
   4  chr4_42105424   Sample    G    A        1      2        2 
   4  chr4_42105631     AAsi    G    A        1      2        2 
   4  chr4_42105631     AKia    G    A        0      0        2 
   4  chr4_42105631     AOna    G    A        0      0        2 
   4  chr4_42105631     ASom    G    A        1      2        2 
   4  chr4_42105631     HCab    G    A        0      0        2 
   4  chr4_42105631     HPrz    G    A        0      0        2 
   4  chr4_42105631     ZBoe    G    A        0      0        2 
   4  chr4_42105631     ZGre    G    A        0      0        2 
   4  chr4_42105631     ZHar    G    A        0      0        2 
   4  chr4_42105631   Sample    G    A        0      0        2 
   4  chr4_42112801     AAsi    T    C        0      0        2 
   4  chr4_42112801     AKia    T    C        0      0        2 
   4  chr4_42112801     AOna    T    C        0      0        2 
   4  chr4_42112801     ASom    T    C        0      0        2 
   4  chr4_42112801     HCab    T    C        1      2        2 
   4  chr4_42112801     HPrz    T    C        1      2        2 
   4  chr4_42112801     ZBoe    T    C        0      0        2 
   4  chr4_42112801     ZGre    T    C        0      0        2 
   4  chr4_42112801     ZHar    T    C        0      0        2 
   4  chr4_42112801   Sample    T    C        1      2        2 
   4  chr4_42113710     AAsi    G    C        0      0        2 
   4  chr4_42113710     AKia    G    C        0      0        2 
   4  chr4_42113710     AOna    G    C        1      2        2 
   4  chr4_42113710     ASom    G    C        0      0        2 
   4  chr4_42113710     HCab    G    C        0      0        2 
   4  chr4_42113710     HPrz    G    C        0      0        2 
   4  chr4_42113710     ZBoe    G    C        0      0        2 
   4  chr4_42113710     ZGre    G    C        0      0        2 
   4  chr4_42113710     ZHar    G    C        0      0        2 
   4  chr4_42113710   Sample    G    C        0      0        2 
   4  chr4_42116297     AAsi    A    G        0      0        2 
   4  chr4_42116297     AKia    A    G        0      0        2 
   4  chr4_42116297     AOna    A    G        0      0        2 
   4  chr4_42116297     ASom    A    G        0      0        2 
   4  chr4_42116297     HCab    A    G        1      2        2 
   4  chr4_42116297     HPrz    A    G        1      2        2 
   4  chr4_42116297     ZBoe    A    G        0      0        2 
   4  chr4_42116297     ZGre    A    G        0      0        2 
   4  chr4_42116297     ZHar    A    G        0      0        2 
   4  chr4_42116297   Sample    A    G        1      2        2 
   4  chr4_42117488     AAsi    G    C        0      0        2 
   4  chr4_42117488     AKia    G    C        0      0        2 
   4  chr4_42117488     AOna    G    C        0      0        2 
   4  chr4_42117488     ASom    G    C        0      0        2 
   4  chr4_42117488     HCab    G    C        1      2        2 
   4  chr4_42117488     HPrz    G    C        1      2        2 
   4  chr4_42117488     ZBoe    G    C        0      0        2 
   4  chr4_42117488     ZGre    G    C        0      0        2 
   4  chr4_42117488     ZHar    G    C        0      0        2 
   4  chr4_42117488   Sample    G    C        1      2        2 
   4  chr4_42117841     AAsi    A    G        0      0        2 
   4  chr4_42117841     AKia    A    G        0      0        2 
   4  chr4_42117841     AOna    A    G        0      0        2 
   4  chr4_42117841     ASom    A    G        0      0        2 
   4  chr4_42117841     HCab    A    G        1      2        2 
   4  chr4_42117841     HPrz    A    G        1      2        2 
   4  chr4_42117841     ZBoe    A    G        0      0        2 
   4  chr4_42117841     ZGre    A    G        0      0        2 
   4  chr4_42117841     ZHar    A    G        0      0        2 
   4  chr4_42117841   Sample    A    G        1      2        2 
   4  chr4_42135274     AAsi    T    C        0      0        2 
   4  chr4_42135274     AKia    T    C      0.5      1        2 
   4  chr4_42135274     AOna    T    C        0      0        2 
   4  chr4_42135274     ASom    T    C        0      0        2 
   4  chr4_42135274     HCab    T    C        0      0        2 
   4  chr4_42135274     HPrz    T    C        0      0        2 
   4  chr4_42135274     ZBoe    T    C        0      0        2 
   4  chr4_42135274     ZGre    T    C        0      0        2 
   4  chr4_42135274     ZHar    T    C        0      0        2 
   4  chr4_42135274   Sample    T    C        0      0        2 
   4  chr4_42136585     AAsi    G    A        0      0        2 
   4  chr4_42136585     AKia    G    A        0      0        2 
   4  chr4_42136585     AOna    G    A        0      0        2 
   4  chr4_42136585     ASom    G    A        0      0        2 
   4  chr4_42136585     HCab    G    A        1      2        2 
   4  chr4_42136585     HPrz    G    A        1      2        2 
   4  chr4_42136585     ZBoe    G    A        0      0        2 
   4  chr4_42136585     ZGre    G    A        0      0        2 
   4  chr4_42136585     ZHar    G    A        0      0        2 
   4  chr4_42136585   Sample    G    A        1      2        2 
   4  chr4_42140581     AAsi    A    G        0      0        2 
   4  chr4_42140581     AKia    A    G        0      0        2 
   4  chr4_42140581     AOna    A    G        0      0        2 
   4  chr4_42140581     ASom    A    G        0      0        2 
   4  chr4_42140581     HCab    A    G        0      0        2 
   4  chr4_42140581     HPrz    A    G        0      0        2 
   4  chr4_42140581     ZBoe    A    G      0.5      1        2 
   4  chr4_42140581     ZGre    A    G        0      0        2 
   4  chr4_42140581     ZHar    A    G        0      0        2 
   4  chr4_42140581   Sample    A    G        0      0        2 
   4  chr4_42158478     AAsi    T    C        0      0        2 
   4  chr4_42158478     AKia    T    C        0      0        2 
   4  chr4_42158478     AOna    T    C        0      0        2 
   4  chr4_42158478     ASom    T    C        0      0        2 
   4  chr4_42158478     HCab    T    C        1      2        2 
   4  chr4_42158478     HPrz    T    C        1      2        2 
   4  chr4_42158478     ZBoe    T    C        0      0        2 
   4  chr4_42158478     ZGre    T    C        0      0        2 
   4  chr4_42158478     ZHar    T    C        0      0        2 
   4  chr4_42158478   Sample    T    C        1      2        2 
   4  chr4_42161112     AAsi    A    C        0      0        2 
   4  chr4_42161112     AKia    A    C        0      0        2 
   4  chr4_42161112     AOna    A    C        0      0        2 
   4  chr4_42161112     ASom    A    C        0      0        2 
   4  chr4_42161112     HCab    A    C        1      2        2 
   4  chr4_42161112     HPrz    A    C        1      2        2 
   4  chr4_42161112     ZBoe    A    C        0      0        2 
   4  chr4_42161112     ZGre    A    C        0      0        2 
   4  chr4_42161112     ZHar    A    C        0      0        2 
   4  chr4_42161112   Sample    A    C        1      2        2 
   4  chr4_42161157     AAsi    C    A        0      0        2 
   4  chr4_42161157     AKia    C    A        0      0        2 
   4  chr4_42161157     AOna    C    A        0      0        2 
   4  chr4_42161157     ASom    C    A        0      0        2 
   4  chr4_42161157     HCab    C    A        0      0        2 
   4  chr4_42161157     HPrz    C    A        0      0        2 
   4  chr4_42161157     ZBoe    C    A        0      0        2 
   4  chr4_42161157     ZGre    C    A        0      0        2 
   4  chr4_42161157     ZHar    C    A        1      2        2 
   4  chr4_42161157   Sample    C    A        0      0        2 
   4  chr4_42163848     AAsi    G    A        0      0        2 
   4  chr4_42163848     AKia    G    A        0      0        2 
   4  chr4_42163848     AOna    G    A        0      0        2 
   4  chr4_42163848     ASom    G    A        0      0        2 
   4  chr4_42163848     HCab    G    A        0      0        2 
   4  chr4_42163848     HPrz    G    A        0      0        2 
   4  chr4_42163848     ZBoe    G    A        1      2        2 
   4  chr4_42163848     ZGre    G    A        0      0        2 
   4  chr4_42163848     ZHar    G    A        0      0        2 
   4  chr4_42163848   Sample    G    A        0      0        2 
   4  chr4_42165806     AAsi    C    G        0      0        2 
   4  chr4_42165806     AKia    C    G        0      0        2 
   4  chr4_42165806     AOna    C    G        0      0        2 
   4  chr4_42165806     ASom    C    G        0      0        2 
   4  chr4_42165806     HCab    C    G        0      0        2 
   4  chr4_42165806     HPrz    C    G        0      0        2 
   4  chr4_42165806     ZBoe    C    G        0      0        2 
   4  chr4_42165806     ZGre    C    G        0      0        2 
   4  chr4_42165806     ZHar    C    G        1      2        2 
   4  chr4_42165806   Sample    C    G        0      0        2 
   4  chr4_42166211     AAsi    T    C        0      0        2 
   4  chr4_42166211     AKia    T    C        0      0        2 
   4  chr4_42166211     AOna    T    C        0      0        2 
   4  chr4_42166211     ASom    T    C        0      0        2 
   4  chr4_42166211     HCab    T    C        1      2        2 
   4  chr4_42166211     HPrz    T    C        1      2        2 
   4  chr4_42166211     ZBoe    T    C        0      0        2 
   4  chr4_42166211     ZGre    T    C        0      0        2 
   4  chr4_42166211     ZHar    T    C        0      0        2 
   4  chr4_42166211   Sample    T    C        1      2        2 
   4  chr4_42170737     AAsi    C    T        0      0        2 
   4  chr4_42170737     AKia    C    T        0      0        2 
   4  chr4_42170737     AOna    C    T        0      0        2 
   4  chr4_42170737     ASom    C    T        0      0        2 
   4  chr4_42170737     HCab    C    T        1      2        2 
   4  chr4_42170737     HPrz    C    T        1      2        2 
   4  chr4_42170737     ZBoe    C    T        0      0        2 
   4  chr4_42170737     ZGre    C    T        0      0        2 
   4  chr4_42170737     ZHar    C    T        0      0        2 
   4  chr4_42170737   Sample    C    T        1      2        2 
   4  chr4_42178367     AAsi    T    C        0      0        2 
   4  chr4_42178367     AKia    T    C        0      0        2 
   4  chr4_42178367     AOna    T    C        0      0        2 
   4  chr4_42178367     ASom    T    C        0      0        2 
   4  chr4_42178367     HCab    T    C        1      2        2 
   4  chr4_42178367     HPrz    T    C        1      2        2 
   4  chr4_42178367     ZBoe    T    C        0      0        2 
   4  chr4_42178367     ZGre    T    C        0      0        2 
   4  chr4_42178367     ZHar    T    C        0      0        2 
   4  chr4_42178367   Sample    T    C        1      2        2 
   4  chr4_42180676     AAsi    G    C        0      0        2 
   4  chr4_42180676     AKia    G    C        0      0        2 
   4  chr4_42180676     AOna    G    C      0.5      1        2 
   4  chr4_42180676     ASom    G    C        0      0        2 
   4  chr4_42180676     HCab    G    C        0      0        2 
   4  chr4_42180676     HPrz    G    C        0      0        2 
   4  chr4_42180676     ZBoe    G    C        0      0        2 
   4  chr4_42180676     ZGre    G    C        0      0        2 
   4  chr4_42180676     ZHar    G    C        0      0        2 
   4  chr4_42180676   Sample    G    C        0      0        2 
   4  chr4_42182175     AAsi    A    C        0      0        2 
   4  chr4_42182175     AKia    A    C        0      0        2 
   4  chr4_42182175     AOna    A    C        0      0        2 
   4  chr4_42182175     ASom    A    C        0      0        2 
   4  chr4_42182175     HCab    A    C        1      2        2 
   4  chr4_42182175     HPrz    A    C        1      2        2 
   4  chr4_42182175     ZBoe    A    C        0      0        2 
   4  chr4_42182175     ZGre    A    C        0      0        2 
   4  chr4_42182175     ZHar    A    C        0      0        2 
   4  chr4_42182175   Sample    A    C        1      2        2 
   4  chr4_42182836     AAsi    A    C        0      0        2 
   4  chr4_42182836     AKia    A    C        0      0        2 
   4  chr4_42182836     AOna    A    C        0      0        2 
   4  chr4_42182836     ASom    A    C        0      0        2 
   4  chr4_42182836     HCab    A    C        1      2        2 
   4  chr4_42182836     HPrz    A    C        1      2        2 
   4  chr4_42182836     ZBoe    A    C        0      0        2 
   4  chr4_42182836     ZGre    A    C        0      0        2 
   4  chr4_42182836     ZHar    A    C        0      0        2 
   4  chr4_42182836   Sample    A    C        1      2        2 
   4  chr4_42199598     AAsi    G    A        0      0        2 
   4  chr4_42199598     AKia    G    A        1      2        2 
   4  chr4_42199598     AOna    G    A        0      0        2 
   4  chr4_42199598     ASom    G    A        0      0        2 
   4  chr4_42199598     HCab    G    A        0      0        2 
   4  chr4_42199598     HPrz    G    A        0      0        2 
   4  chr4_42199598     ZBoe    G    A        0      0        2 
   4  chr4_42199598     ZGre    G    A        0      0        2 
   4  chr4_42199598     ZHar    G    A        0      0        2 
   4  chr4_42199598   Sample    G    A        0      0        2 
   4  chr4_42200098     AAsi    T    C        0      0        2 
   4  chr4_42200098     AKia    T    C        0      0        2 
   4  chr4_42200098     AOna    T    C        0      0        2 
   4  chr4_42200098     ASom    T    C        0      0        2 
   4  chr4_42200098     HCab    T    C        0      0        2 
   4  chr4_42200098     HPrz    T    C        0      0        2 
   4  chr4_42200098     ZBoe    T    C      0.5      1        2 
   4  chr4_42200098     ZGre    T    C        0      0        2 
   4  chr4_42200098     ZHar    T    C        0      0        2 
   4  chr4_42200098   Sample    T    C        0      0        2 
   4  chr4_42204265     AAsi    T    C        0      0        2 
   4  chr4_42204265     AKia    T    C        0      0        2 
   4  chr4_42204265     AOna    T    C        0      0        2 
   4  chr4_42204265     ASom    T    C        1      2        2 
   4  chr4_42204265     HCab    T    C        0      0        2 
   4  chr4_42204265     HPrz    T    C        0      0        2 
   4  chr4_42204265     ZBoe    T    C        0      0        2 
   4  chr4_42204265     ZGre    T    C        0      0        2 
   4  chr4_42204265     ZHar    T    C        0      0        2 
   4  chr4_42204265   Sample    T    C        0      0        2 
   4  chr4_42205652     AAsi    A    G        0      0        2 
   4  chr4_42205652     AKia    A    G        0      0        2 
   4  chr4_42205652     AOna    A    G        0      0        2 
   4  chr4_42205652     ASom    A    G        0      0        2 
   4  chr4_42205652     HCab    A    G        1      2        2 
   4  chr4_42205652     HPrz    A    G        1      2        2 
   4  chr4_42205652     ZBoe    A    G        0      0        2 
   4  chr4_42205652     ZGre    A    G        0      0        2 
   4  chr4_42205652     ZHar    A    G        0      0        2 
   4  chr4_42205652   Sample    A    G        1      2        2 
   4  chr4_42207432     AAsi    C    A        0      0        2 
   4  chr4_42207432     AKia    C    A        0      0        2 
   4  chr4_42207432     AOna    C    A      0.5      1        2 
   4  chr4_42207432     ASom    C    A        0      0        2 
   4  chr4_42207432     HCab    C    A        0      0        2 
   4  chr4_42207432     HPrz    C    A        0      0        2 
   4  chr4_42207432     ZBoe    C    A        0      0        2 
   4  chr4_42207432     ZGre    C    A        0      0        2 
   4  chr4_42207432     ZHar    C    A        0      0        2 
   4  chr4_42207432   Sample    C    A        0      0        2 
   4  chr4_42228667     AAsi    G    A        0      0        2 
   4  chr4_42228667     AKia    G    A        0      0        2 
   4  chr4_42228667     AOna    G    A      0.5      1        2 
   4  chr4_42228667     ASom    G    A        0      0        2 
   4  chr4_42228667     HCab    G    A        0      0        2 
   4  chr4_42228667     HPrz    G    A        0      0        2 
   4  chr4_42228667     ZBoe    G    A        0      0        2 
   4  chr4_42228667     ZGre    G    A        0      0        2 
   4  chr4_42228667     ZHar    G    A        0      0        2 
   4  chr4_42228667   Sample    G    A        0      0        2 
   4  chr4_42228946     AAsi    T    C        0      0        2 
   4  chr4_42228946     AKia    T    C        0      0        2 
   4  chr4_42228946     AOna    T    C      0.5      1        2 
   4  chr4_42228946     ASom    T    C        0      0        2 
   4  chr4_42228946     HCab    T    C        0      0        2 
   4  chr4_42228946     HPrz    T    C        0      0        2 
   4  chr4_42228946     ZBoe    T    C        0      0        2 
   4  chr4_42228946     ZGre    T    C        0      0        2 
   4  chr4_42228946     ZHar    T    C        0      0        2 
   4  chr4_42228946   Sample    T    C        0      0        2 
   4  chr4_42229364     AAsi    C    T        0      0        2 
   4  chr4_42229364     AKia    C    T        0      0        2 
   4  chr4_42229364     AOna    C    T        0      0        2 
   4  chr4_42229364     ASom    C    T        0      0        2 
   4  chr4_42229364     HCab    C    T      0.5      1        2 
   4  chr4_42229364     HPrz    C    T        0      0        2 
   4  chr4_42229364     ZBoe    C    T        0      0        2 
   4  chr4_42229364     ZGre    C    T        0      0        2 
   4  chr4_42229364     ZHar    C    T        0      0        2 
   4  chr4_42229364   Sample    C    T        0      0        2 
   4  chr4_42229618     AAsi    A    T        0      0        2 
   4  chr4_42229618     AKia    A    T        1      2        2 
   4  chr4_42229618     AOna    A    T      0.5      1        2 
   4  chr4_42229618     ASom    A    T        0      0        2 
   4  chr4_42229618     HCab    A    T        0      0        2 
   4  chr4_42229618     HPrz    A    T        0      0        2 
   4  chr4_42229618     ZBoe    A    T        0      0        2 
   4  chr4_42229618     ZGre    A    T        0      0        2 
   4  chr4_42229618     ZHar    A    T        0      0        2 
   4  chr4_42229618   Sample    A    T        0      0        2 
   4  chr4_42241009     AAsi    T    C        0      0        2 
   4  chr4_42241009     AKia    T    C        0      0        2 
   4  chr4_42241009     AOna    T    C        0      0        2 
   4  chr4_42241009     ASom    T    C        0      0        2 
   4  chr4_42241009     HCab    T    C        1      2        2 
   4  chr4_42241009     HPrz    T    C        1      2        2 
   4  chr4_42241009     ZBoe    T    C        0      0        2 
   4  chr4_42241009     ZGre    T    C        0      0        2 
   4  chr4_42241009     ZHar    T    C        0      0        2 
   4  chr4_42241009   Sample    T    C        1      2        2 
   4  chr4_42241920     AAsi    A    G        0      0        2 
   4  chr4_42241920     AKia    A    G        0      0        2 
   4  chr4_42241920     AOna    A    G        0      0        2 
   4  chr4_42241920     ASom    A    G        0      0        2 
   4  chr4_42241920     HCab    A    G        0      0        2 
   4  chr4_42241920     HPrz    A    G        0      0        2 
   4  chr4_42241920     ZBoe    A    G        1      2        2 
   4  chr4_42241920     ZGre    A    G        0      0        2 
   4  chr4_42241920     ZHar    A    G        0      0        2 
   4  chr4_42241920   Sample    A    G        0      0        2 
   4  chr4_42246834     AAsi    A    G        1      2        2 
   4  chr4_42246834     AKia    A    G        1      2        2 
   4  chr4_42246834     AOna    A    G        1      2        2 
   4  chr4_42246834     ASom    A    G        1      2        2 
   4  chr4_42246834     HCab    A    G        0      0        2 
   4  chr4_42246834     HPrz    A    G        0      0        2 
   4  chr4_42246834     ZBoe    A    G        0      0        2 
   4  chr4_42246834     ZGre    A    G        0      0        2 
   4  chr4_42246834     ZHar    A    G        0      0        2 
   4  chr4_42246834   Sample    A    G        0      0        2 
   4  chr4_42253129     AAsi    T    G        0      0        2 
   4  chr4_42253129     AKia    T    G        0      0        2 
   4  chr4_42253129     AOna    T    G        0      0        2 
   4  chr4_42253129     ASom    T    G        0      0        2 
   4  chr4_42253129     HCab    T    G        0      0        2 
   4  chr4_42253129     HPrz    T    G        0      0        2 
   4  chr4_42253129     ZBoe    T    G        0      0        2 
   4  chr4_42253129     ZGre    T    G        0      0        2 
   4  chr4_42253129     ZHar    T    G      0.5      1        2 
   4  chr4_42253129   Sample    T    G        0      0        2 
   4  chr4_42269480     AAsi    C    T        0      0        2 
   4  chr4_42269480     AKia    C    T        0      0        2 
   4  chr4_42269480     AOna    C    T        0      0        2 
   4  chr4_42269480     ASom    C    T        1      2        2 
   4  chr4_42269480     HCab    C    T        0      0        2 
   4  chr4_42269480     HPrz    C    T        0      0        2 
   4  chr4_42269480     ZBoe    C    T        0      0        2 
   4  chr4_42269480     ZGre    C    T        0      0        2 
   4  chr4_42269480     ZHar    C    T        0      0        2 
   4  chr4_42269480   Sample    C    T        0      0        2 
   4  chr4_42273185     AAsi    G    A        0      0        2 
   4  chr4_42273185     AKia    G    A        0      0        2 
   4  chr4_42273185     AOna    G    A        0      0        2 
   4  chr4_42273185     ASom    G    A        0      0        2 
   4  chr4_42273185     HCab    G    A        1      2        2 
   4  chr4_42273185     HPrz    G    A        1      2        2 
   4  chr4_42273185     ZBoe    G    A        0      0        2 
   4  chr4_42273185     ZGre    G    A        0      0        2 
   4  chr4_42273185     ZHar    G    A        0      0        2 
   4  chr4_42273185   Sample    G    A        1      2        2 
   4  chr4_42275104     AAsi    T    C        0      0        2 
   4  chr4_42275104     AKia    T    C        0      0        2 
   4  chr4_42275104     AOna    T    C        0      0        2 
   4  chr4_42275104     ASom    T    C        0      0        2 
   4  chr4_42275104     HCab    T    C        1      2        2 
   4  chr4_42275104     HPrz    T    C        1      2        2 
   4  chr4_42275104     ZBoe    T    C        0      0        2 
   4  chr4_42275104     ZGre    T    C        0      0        2 
   4  chr4_42275104     ZHar    T    C        0      0        2 
   4  chr4_42275104   Sample    T    C        1      2        2 
   4  chr4_42288323     AAsi    G    T        0      0        2 
   4  chr4_42288323     AKia    G    T        0      0        2 
   4  chr4_42288323     AOna    G    T        0      0        2 
   4  chr4_42288323     ASom    G    T        0      0        2 
   4  chr4_42288323     HCab    G    T        0      0        2 
   4  chr4_42288323     HPrz    G    T        0      0        2 
   4  chr4_42288323     ZBoe    G    T        0      0        2 
   4  chr4_42288323     ZGre    G    T      0.5      1        2 
   4  chr4_42288323     ZHar    G    T        0      0        2 
   4  chr4_42288323   Sample    G    T        0      0        2 
   4  chr4_42294420     AAsi    G    A        0      0        2 
   4  chr4_42294420     AKia    G    A        0      0        2 
   4  chr4_42294420     AOna    G    A        0      0        2 
   4  chr4_42294420     ASom    G    A        0      0        2 
   4  chr4_42294420     HCab    G    A        1      2        2 
   4  chr4_42294420     HPrz    G    A        1      2        2 
   4  chr4_42294420     ZBoe    G    A        0      0        2 
   4  chr4_42294420     ZGre    G    A        0      0        2 
   4  chr4_42294420     ZHar    G    A        0      0        2 
   4  chr4_42294420   Sample    G    A        1      2        2 
   4  chr4_42302847     AAsi    T    C        0      0        2 
   4  chr4_42302847     AKia    T    C        0      0        2 
   4  chr4_42302847     AOna    T    C        0      0        2 
   4  chr4_42302847     ASom    T    C        0      0        2 
   4  chr4_42302847     HCab    T    C        0      0        2 
   4  chr4_42302847     HPrz    T    C        0      0        2 
   4  chr4_42302847     ZBoe    T    C        0      0        2 
   4  chr4_42302847     ZGre    T    C      0.5      1        2 
   4  chr4_42302847     ZHar    T    C        0      0        2 
   4  chr4_42302847   Sample    T    C        0      0        2 
   4  chr4_42303313     AAsi    T    C        0      0        2 
   4  chr4_42303313     AKia    T    C        0      0        2 
   4  chr4_42303313     AOna    T    C        0      0        2 
   4  chr4_42303313     ASom    T    C        0      0        2 
   4  chr4_42303313     HCab    T    C        0      0        2 
   4  chr4_42303313     HPrz    T    C        0      0        2 
   4  chr4_42303313     ZBoe    T    C        0      0        2 
   4  chr4_42303313     ZGre    T    C        0      0        2 
   4  chr4_42303313     ZHar    T    C      0.5      1        2 
   4  chr4_42303313   Sample    T    C        0      0        2 
   4  chr4_42310604     AAsi    A    G        0      0        2 
   4  chr4_42310604     AKia    A    G        0      0        2 
   4  chr4_42310604     AOna    A    G        0      0        2 
   4  chr4_42310604     ASom    A    G        0      0        2 
   4  chr4_42310604     HCab    A    G        1      2        2 
   4  chr4_42310604     HPrz    A    G      0.5      1        2 
   4  chr4_42310604     ZBoe    A    G        0      0        2 
   4  chr4_42310604     ZGre    A    G        0      0        2 
   4  chr4_42310604     ZHar    A    G        0      0        2 
   4  chr4_42310604   Sample    A    G        1      2        2 
   4  chr4_42312268     AAsi    T    C        0      0        2 
   4  chr4_42312268     AKia    T    C        0      0        2 
   4  chr4_42312268     AOna    T    C        0      0        2 
   4  chr4_42312268     ASom    T    C        0      0        2 
   4  chr4_42312268     HCab    T    C        0      0        2 
   4  chr4_42312268     HPrz    T    C      0.5      1        2 
   4  chr4_42312268     ZBoe    T    C        0      0        2 
   4  chr4_42312268     ZGre    T    C        0      0        2 
   4  chr4_42312268     ZHar    T    C        0      0        2 
   4  chr4_42312268   Sample    T    C        0      0        2 
   4  chr4_42314467     AAsi    A    G        0      0        2 
   4  chr4_42314467     AKia    A    G        0      0        2 
   4  chr4_42314467     AOna    A    G        0      0        2 
   4  chr4_42314467     ASom    A    G        0      0        2 
   4  chr4_42314467     HCab    A    G        0      0        2 
   4  chr4_42314467     HPrz    A    G      0.5      1        2 
   4  chr4_42314467     ZBoe    A    G        0      0        2 
   4  chr4_42314467     ZGre    A    G        0      0        2 
   4  chr4_42314467     ZHar    A    G        0      0        2 
   4  chr4_42314467   Sample    A    G        0      0        2 
   4  chr4_42332588     AAsi    G    C        0      0        2 
   4  chr4_42332588     AKia    G    C        0      0        2 
   4  chr4_42332588     AOna    G    C        0      0        2 
   4  chr4_42332588     ASom    G    C        0      0        2 
   4  chr4_42332588     HCab    G    C        1      2        2 
   4  chr4_42332588     HPrz    G    C        1      2        2 
   4  chr4_42332588     ZBoe    G    C        0      0        2 
   4  chr4_42332588     ZGre    G    C        0      0        2 
   4  chr4_42332588     ZHar    G    C        0      0        2 
   4  chr4_42332588   Sample    G    C        1      2        2 
   4  chr4_42337368     AAsi    T    C        0      0        2 
   4  chr4_42337368     AKia    T    C        0      0        2 
   4  chr4_42337368     AOna    T    C        0      0        2 
   4  chr4_42337368     ASom    T    C        0      0        2 
   4  chr4_42337368     HCab    T    C        0      0        2 
   4  chr4_42337368     HPrz    T    C        0      0        2 
   4  chr4_42337368     ZBoe    T    C        0      0        2 
   4  chr4_42337368     ZGre    T    C        0      0        2 
   4  chr4_42337368     ZHar    T    C      0.5      1        2 
   4  chr4_42337368   Sample    T    C        0      0        2 
   4  chr4_42339048     AAsi    G    A        0      0        2 
   4  chr4_42339048     AKia    G    A        0      0        2 
   4  chr4_42339048     AOna    G    A        0      0        2 
   4  chr4_42339048     ASom    G    A        0      0        2 
   4  chr4_42339048     HCab    G    A        0      0        2 
   4  chr4_42339048     HPrz    G    A        0      0        2 
   4  chr4_42339048     ZBoe    G    A        1      2        2 
   4  chr4_42339048     ZGre    G    A        0      0        2 
   4  chr4_42339048     ZHar    G    A        0      0        2 
   4  chr4_42339048   Sample    G    A        0      0        2 
   4  chr4_42339364     AAsi    C    G        0      0        2 
   4  chr4_42339364     AKia    C    G        0      0        2 
   4  chr4_42339364     AOna    C    G        0      0        2 
   4  chr4_42339364     ASom    C    G        0      0        2 
   4  chr4_42339364     HCab    C    G        0      0        2 
   4  chr4_42339364     HPrz    C    G        0      0        2 
   4  chr4_42339364     ZBoe    C    G        1      2        2 
   4  chr4_42339364     ZGre    C    G        1      2        2 
   4  chr4_42339364     ZHar    C    G        1      2        2 
   4  chr4_42339364   Sample    C    G        0      0        2 
   4  chr4_42341553     AAsi    C    G        0      0        2 
   4  chr4_42341553     AKia    C    G      0.5      1        2 
   4  chr4_42341553     AOna    C    G        0      0        2 
   4  chr4_42341553     ASom    C    G        0      0        2 
   4  chr4_42341553     HCab    C    G        0      0        2 
   4  chr4_42341553     HPrz    C    G        0      0        2 
   4  chr4_42341553     ZBoe    C    G        0      0        2 
   4  chr4_42341553     ZGre    C    G        0      0        2 
   4  chr4_42341553     ZHar    C    G        0      0        2 
   4  chr4_42341553   Sample    C    G        0      0        2 
   4  chr4_42346521     AAsi    G    T        0      0        2 
   4  chr4_42346521     AKia    G    T      0.5      1        2 
   4  chr4_42346521     AOna    G    T        0      0        2 
   4  chr4_42346521     ASom    G    T        0      0        2 
   4  chr4_42346521     HCab    G    T        0      0        2 
   4  chr4_42346521     HPrz    G    T        0      0        2 
   4  chr4_42346521     ZBoe    G    T        0      0        2 
   4  chr4_42346521     ZGre    G    T        0      0        2 
   4  chr4_42346521     ZHar    G    T        0      0        2 
   4  chr4_42346521   Sample    G    T        0      0        2 
   4  chr4_42346621     AAsi    C    T        0      0        2 
   4  chr4_42346621     AKia    C    T        0      0        2 
   4  chr4_42346621     AOna    C    T        0      0        2 
   4  chr4_42346621     ASom    C    T        0      0        2 
   4  chr4_42346621     HCab    C    T        1      2        2 
   4  chr4_42346621     HPrz    C    T        1      2        2 
   4  chr4_42346621     ZBoe    C    T        0      0        2 
   4  chr4_42346621     ZGre    C    T        0      0        2 
   4  chr4_42346621     ZHar    C    T        0      0        2 
   4  chr4_42346621   Sample    C    T        1      2        2 
   4  chr4_42352968     AAsi    C    A        0      0        2 
   4  chr4_42352968     AKia    C    A        0      0        2 
   4  chr4_42352968     AOna    C    A        0      0        2 
   4  chr4_42352968     ASom    C    A        0      0        2 
   4  chr4_42352968     HCab    C    A        0      0        2 
   4  chr4_42352968     HPrz    C    A        0      0        2 
   4  chr4_42352968     ZBoe    C    A      0.5      1        2 
   4  chr4_42352968     ZGre    C    A        0      0        2 
   4  chr4_42352968     ZHar    C    A        0      0        2 
   4  chr4_42352968   Sample    C    A        0      0        2 
   4  chr4_42355278     AAsi    G    A        0      0        2 
   4  chr4_42355278     AKia    G    A        0      0        2 
   4  chr4_42355278     AOna    G    A        0      0        2 
   4  chr4_42355278     ASom    G    A        0      0        2 
   4  chr4_42355278     HCab    G    A        0      0        2 
   4  chr4_42355278     HPrz    G    A        0      0        2 
   4  chr4_42355278     ZBoe    G    A        0      0        2 
   4  chr4_42355278     ZGre    G    A      0.5      1        2 
   4  chr4_42355278     ZHar    G    A        0      0        2 
   4  chr4_42355278   Sample    G    A        0      0        2 
   4  chr4_42355672     AAsi    C    T        0      0        2 
   4  chr4_42355672     AKia    C    T        0      0        2 
   4  chr4_42355672     AOna    C    T        0      0        2 
   4  chr4_42355672     ASom    C    T        0      0        2 
   4  chr4_42355672     HCab    C    T        1      2        2 
   4  chr4_42355672     HPrz    C    T        1      2        2 
   4  chr4_42355672     ZBoe    C    T        0      0        2 
   4  chr4_42355672     ZGre    C    T        0      0        2 
   4  chr4_42355672     ZHar    C    T        0      0        2 
   4  chr4_42355672   Sample    C    T        1      2        2 
   4  chr4_42361544     AAsi    G    A        0      0        2 
   4  chr4_42361544     AKia    G    A        0      0        2 
   4  chr4_42361544     AOna    G    A        0      0        2 
   4  chr4_42361544     ASom    G    A        1      2        2 
   4  chr4_42361544     HCab    G    A        0      0        2 
   4  chr4_42361544     HPrz    G    A        0      0        2 
   4  chr4_42361544     ZBoe    G    A        0      0        2 
   4  chr4_42361544     ZGre    G    A        0      0        2 
   4  chr4_42361544     ZHar    G    A        0      0        2 
   4  chr4_42361544   Sample    G    A        0      0        2 
   4  chr4_42366084     AAsi    A    G        0      0        2 
   4  chr4_42366084     AKia    A    G        1      2        2 
   4  chr4_42366084     AOna    A    G        0      0        2 
   4  chr4_42366084     ASom    A    G        0      0        2 
   4  chr4_42366084     HCab    A    G        0      0        2 
   4  chr4_42366084     HPrz    A    G        0      0        2 
   4  chr4_42366084     ZBoe    A    G        0      0        2 
   4  chr4_42366084     ZGre    A    G        0      0        2 
   4  chr4_42366084     ZHar    A    G        0      0        2 
   4  chr4_42366084   Sample    A    G        0      0        2 
   4  chr4_42368560     AAsi    C    T        0      0        2 
   4  chr4_42368560     AKia    C    T        0      0        2 
   4  chr4_42368560     AOna    C    T        0      0        2 
   4  chr4_42368560     ASom    C    T        0      0        2 
   4  chr4_42368560     HCab    C    T        0      0        2 
   4  chr4_42368560     HPrz    C    T        0      0        2 
   4  chr4_42368560     ZBoe    C    T      0.5      1        2 
   4  chr4_42368560     ZGre    C    T        1      2        2 
   4  chr4_42368560     ZHar    C    T        1      2        2 
   4  chr4_42368560   Sample    C    T        0      0        2 
   4  chr4_42378154     AAsi    C    T        0      0        2 
   4  chr4_42378154     AKia    C    T        0      0        2 
   4  chr4_42378154     AOna    C    T        0      0        2 
   4  chr4_42378154     ASom    C    T        0      0        2 
   4  chr4_42378154     HCab    C    T      0.5      1        2 
   4  chr4_42378154     HPrz    C    T        1      2        2 
   4  chr4_42378154     ZBoe    C    T        0      0        2 
   4  chr4_42378154     ZGre    C    T        0      0        2 
   4  chr4_42378154     ZHar    C    T        0      0        2 
   4  chr4_42378154   Sample    C    T        1      2        2 
   4  chr4_42382519     AAsi    T    C        0      0        2 
   4  chr4_42382519     AKia    T    C        0      0        2 
   4  chr4_42382519     AOna    T    C        0      0        2 
   4  chr4_42382519     ASom    T    C        0      0        2 
   4  chr4_42382519     HCab    T    C        0      0        2 
   4  chr4_42382519     HPrz    T    C        0      0        2 
   4  chr4_42382519     ZBoe    T    C        0      0        2 
   4  chr4_42382519     ZGre    T    C        0      0        2 
   4  chr4_42382519     ZHar    T    C      0.5      1        2 
   4  chr4_42382519   Sample    T    C        0      0        2 
   4  chr4_42384284     AAsi    G    A        0      0        2 
   4  chr4_42384284     AKia    G    A        0      0        2 
   4  chr4_42384284     AOna    G    A        0      0        2 
   4  chr4_42384284     ASom    G    A        0      0        2 
   4  chr4_42384284     HCab    G    A      0.5      1        2 
   4  chr4_42384284     HPrz    G    A        1      2        2 
   4  chr4_42384284     ZBoe    G    A        0      0        2 
   4  chr4_42384284     ZGre    G    A        0      0        2 
   4  chr4_42384284     ZHar    G    A        0      0        2 
   4  chr4_42384284   Sample    G    A        1      2        2 
   4  chr4_42452004     AAsi    A    G        0      0        2 
   4  chr4_42452004     AKia    A    G        0      0        2 
   4  chr4_42452004     AOna    A    G        0      0        2 
   4  chr4_42452004     ASom    A    G        0      0        2 
   4  chr4_42452004     HCab    A    G        0      0        2 
   4  chr4_42452004     HPrz    A    G        0      0        2 
   4  chr4_42452004     ZBoe    A    G        0      0        2 
   4  chr4_42452004     ZGre    A    G        1      2        2 
   4  chr4_42452004     ZHar    A    G        0      0        2 
   4  chr4_42452004   Sample    A    G        0      0        2 
   4  chr4_42459582     AAsi    T    A        0      0        2 
   4  chr4_42459582     AKia    T    A        0      0        2 
   4  chr4_42459582     AOna    T    A        0      0        2 
   4  chr4_42459582     ASom    T    A        0      0        2 
   4  chr4_42459582     HCab    T    A      0.5      1        2 
   4  chr4_42459582     HPrz    T    A        0      0        2 
   4  chr4_42459582     ZBoe    T    A        0      0        2 
   4  chr4_42459582     ZGre    T    A        0      0        2 
   4  chr4_42459582     ZHar    T    A        0      0        2 
   4  chr4_42459582   Sample    T    A        0      0        2 
   4  chr4_42459789     AAsi    C    T        0      0        2 
   4  chr4_42459789     AKia    C    T        0      0        2 
   4  chr4_42459789     AOna    C    T        0      0        2 
   4  chr4_42459789     ASom    C    T        0      0        2 
   4  chr4_42459789     HCab    C    T        1      2        2 
   4  chr4_42459789     HPrz    C    T        1      2        2 
   4  chr4_42459789     ZBoe    C    T        0      0        2 
   4  chr4_42459789     ZGre    C    T        0      0        2 
   4  chr4_42459789     ZHar    C    T        0      0        2 
   4  chr4_42459789   Sample    C    T        1      2        2 
   4  chr4_42466300     AAsi    C    A        0      0        2 
   4  chr4_42466300     AKia    C    A        0      0        2 
   4  chr4_42466300     AOna    C    A        0      0        2 
   4  chr4_42466300     ASom    C    A        0      0        2 
   4  chr4_42466300     HCab    C    A      0.5      1        2 
   4  chr4_42466300     HPrz    C    A        0      0        2 
   4  chr4_42466300     ZBoe    C    A        0      0        2 
   4  chr4_42466300     ZGre    C    A        0      0        2 
   4  chr4_42466300     ZHar    C    A        0      0        2 
   4  chr4_42466300   Sample    C    A        0      0        2 
   4  chr4_42469005     AAsi    T    A        0      0        2 
   4  chr4_42469005     AKia    T    A        0      0        2 
   4  chr4_42469005     AOna    T    A        0      0        2 
   4  chr4_42469005     ASom    T    A        0      0        2 
   4  chr4_42469005     HCab    T    A      0.5      1        2 
   4  chr4_42469005     HPrz    T    A        0      0        2 
   4  chr4_42469005     ZBoe    T    A        0      0        2 
   4  chr4_42469005     ZGre    T    A        0      0        2 
   4  chr4_42469005     ZHar    T    A        0      0        2 
   4  chr4_42469005   Sample    T    A        1      2        2 
   4  chr4_42471849     AAsi    A    G        0      0        2 
   4  chr4_42471849     AKia    A    G        0      0        2 
   4  chr4_42471849     AOna    A    G        0      0        2 
   4  chr4_42471849     ASom    A    G        0      0        2 
   4  chr4_42471849     HCab    A    G        0      0        2 
   4  chr4_42471849     HPrz    A    G        0      0        2 
   4  chr4_42471849     ZBoe    A    G        0      0        2 
   4  chr4_42471849     ZGre    A    G        0      0        2 
   4  chr4_42471849     ZHar    A    G      0.5      1        2 
   4  chr4_42471849   Sample    A    G        0      0        2 
   4  chr4_42475750     AAsi    T    G      0.5      1        2 
   4  chr4_42475750     AKia    T    G        0      0        2 
   4  chr4_42475750     AOna    T    G        0      0        2 
   4  chr4_42475750     ASom    T    G        0      0        2 
   4  chr4_42475750     HCab    T    G        0      0        2 
   4  chr4_42475750     HPrz    T    G        0      0        2 
   4  chr4_42475750     ZBoe    T    G        0      0        2 
   4  chr4_42475750     ZGre    T    G        0      0        2 
   4  chr4_42475750     ZHar    T    G        0      0        2 
   4  chr4_42475750   Sample    T    G        0      0        2 
   4  chr4_42475817     AAsi    C    T        0      0        2 
   4  chr4_42475817     AKia    C    T        1      2        2 
   4  chr4_42475817     AOna    C    T        1      2        2 
   4  chr4_42475817     ASom    C    T        0      0        2 
   4  chr4_42475817     HCab    C    T        0      0        2 
   4  chr4_42475817     HPrz    C    T        0      0        2 
   4  chr4_42475817     ZBoe    C    T        0      0        2 
   4  chr4_42475817     ZGre    C    T        0      0        2 
   4  chr4_42475817     ZHar    C    T        0      0        2 
   4  chr4_42475817   Sample    C    T        0      0        2 
   4  chr4_42481441     AAsi    G    A        0      0        2 
   4  chr4_42481441     AKia    G    A        0      0        2 
   4  chr4_42481441     AOna    G    A        0      0        2 
   4  chr4_42481441     ASom    G    A        0      0        2 
   4  chr4_42481441     HCab    G    A        1      2        2 
   4  chr4_42481441     HPrz    G    A        1      2        2 
   4  chr4_42481441     ZBoe    G    A        0      0        2 
   4  chr4_42481441     ZGre    G    A        0      0        2 
   4  chr4_42481441     ZHar    G    A        0      0        2 
   4  chr4_42481441   Sample    G    A        1      2        2 
   4  chr4_42482144     AAsi    T    C        0      0        2 
   4  chr4_42482144     AKia    T    C        0      0        2 
   4  chr4_42482144     AOna    T    C        0      0        2 
   4  chr4_42482144     ASom    T    C        0      0        2 
   4  chr4_42482144     HCab    T    C        0      0        2 
   4  chr4_42482144     HPrz    T    C      0.5      1        2 
   4  chr4_42482144     ZBoe    T    C        0      0        2 
   4  chr4_42482144     ZGre    T    C        0      0        2 
   4  chr4_42482144     ZHar    T    C        0      0        2 
   4  chr4_42482144   Sample    T    C        0      0        2 
   4  chr4_42487590     AAsi    C    T        0      0        2 
   4  chr4_42487590     AKia    C    T        0      0        2 
   4  chr4_42487590     AOna    C    T        0      0        2 
   4  chr4_42487590     ASom    C    T        0      0        2 
   4  chr4_42487590     HCab    C    T        1      2        2 
   4  chr4_42487590     HPrz    C    T        1      2        2 
   4  chr4_42487590     ZBoe    C    T        0      0        2 
   4  chr4_42487590     ZGre    C    T        0      0        2 
   4  chr4_42487590     ZHar    C    T        0      0        2 
   4  chr4_42487590   Sample    C    T        1      2        2 
   4  chr4_42487663     AAsi    G    C        0      0        2 
   4  chr4_42487663     AKia    G    C        0      0        2 
   4  chr4_42487663     AOna    G    C      0.5      1        2 
   4  chr4_42487663     ASom    G    C        0      0        2 
   4  chr4_42487663     HCab    G    C        0      0        2 
   4  chr4_42487663     HPrz    G    C        0      0        2 
   4  chr4_42487663     ZBoe    G    C        0      0        2 
   4  chr4_42487663     ZGre    G    C        0      0        2 
   4  chr4_42487663     ZHar    G    C        0      0        2 
   4  chr4_42487663   Sample    G    C        0      0        2 
   4  chr4_42501121     AAsi    A    T        0      0        2 
   4  chr4_42501121     AKia    A    T        0      0        2 
   4  chr4_42501121     AOna    A    T        0      0        2 
   4  chr4_42501121     ASom    A    T        0      0        2 
   4  chr4_42501121     HCab    A    T        1      2        2 
   4  chr4_42501121     HPrz    A    T        1      2        2 
   4  chr4_42501121     ZBoe    A    T        0      0        2 
   4  chr4_42501121     ZGre    A    T        0      0        2 
   4  chr4_42501121     ZHar    A    T        0      0        2 
   4  chr4_42501121   Sample    A    T        1      2        2 
   4  chr4_42523290     AAsi    G    A        0      0        2 
   4  chr4_42523290     AKia    G    A        0      0        2 
   4  chr4_42523290     AOna    G    A        0      0        2 
   4  chr4_42523290     ASom    G    A        0      0        2 
   4  chr4_42523290     HCab    G    A        0      0        2 
   4  chr4_42523290     HPrz    G    A        0      0        2 
   4  chr4_42523290     ZBoe    G    A        1      2        2 
   4  chr4_42523290     ZGre    G    A        0      0        2 
   4  chr4_42523290     ZHar    G    A        0      0        2 
   4  chr4_42523290   Sample    G    A        0      0        2 
   4  chr4_42525731     AAsi    G    A        1      2        2 
   4  chr4_42525731     AKia    G    A        0      0        2 
   4  chr4_42525731     AOna    G    A        0      0        2 
   4  chr4_42525731     ASom    G    A        1      2        2 
   4  chr4_42525731     HCab    G    A        0      0        2 
   4  chr4_42525731     HPrz    G    A        0      0        2 
   4  chr4_42525731     ZBoe    G    A        0      0        2 
   4  chr4_42525731     ZGre    G    A        0      0        2 
   4  chr4_42525731     ZHar    G    A        0      0        2 
   4  chr4_42525731   Sample    G    A        0      0        2 
   4  chr4_42526753     AAsi    A    C        0      0        2 
   4  chr4_42526753     AKia    A    C        0      0        2 
   4  chr4_42526753     AOna    A    C        1      2        2 
   4  chr4_42526753     ASom    A    C        0      0        2 
   4  chr4_42526753     HCab    A    C        0      0        2 
   4  chr4_42526753     HPrz    A    C        0      0        2 
   4  chr4_42526753     ZBoe    A    C        0      0        2 
   4  chr4_42526753     ZGre    A    C        0      0        2 
   4  chr4_42526753     ZHar    A    C        0      0        2 
   4  chr4_42526753   Sample    A    C        0      0        2 
   4  chr4_42527347     AAsi    T    C        0      0        2 
   4  chr4_42527347     AKia    T    C        0      0        2 
   4  chr4_42527347     AOna    T    C        0      0        2 
   4  chr4_42527347     ASom    T    C        0      0        2 
   4  chr4_42527347     HCab    T    C        0      0        2 
   4  chr4_42527347     HPrz    T    C        0      0        2 
   4  chr4_42527347     ZBoe    T    C        0      0        2 
   4  chr4_42527347     ZGre    T    C        0      0        2 
   4  chr4_42527347     ZHar    T    C      0.5      1        2 
   4  chr4_42527347   Sample    T    C        0      0        2 
   4  chr4_42530936     AAsi    C    A        1      2        2 
   4  chr4_42530936     AKia    C    A        1      2        2 
   4  chr4_42530936     AOna    C    A        1      2        2 
   4  chr4_42530936     ASom    C    A        1      2        2 
   4  chr4_42530936     HCab    C    A        0      0        2 
   4  chr4_42530936     HPrz    C    A        0      0        2 
   4  chr4_42530936     ZBoe    C    A        0      0        2 
   4  chr4_42530936     ZGre    C    A        0      0        2 
   4  chr4_42530936     ZHar    C    A        0      0        2 
   4  chr4_42530936   Sample    C    A        0      0        2 
   4  chr4_42532953     AAsi    G    A        0      0        2 
   4  chr4_42532953     AKia    G    A        0      0        2 
   4  chr4_42532953     AOna    G    A        0      0        2 
   4  chr4_42532953     ASom    G    A        0      0        2 
   4  chr4_42532953     HCab    G    A        0      0        2 
   4  chr4_42532953     HPrz    G    A        0      0        2 
   4  chr4_42532953     ZBoe    G    A        0      0        2 
   4  chr4_42532953     ZGre    G    A        1      2        2 
   4  chr4_42532953     ZHar    G    A        0      0        2 
   4  chr4_42532953   Sample    G    A        0      0        2 
   4  chr4_42533415     AAsi    G    A        0      0        2 
   4  chr4_42533415     AKia    G    A        0      0        2 
   4  chr4_42533415     AOna    G    A        0      0        2 
   4  chr4_42533415     ASom    G    A        0      0        2 
   4  chr4_42533415     HCab    G    A        1      2        2 
   4  chr4_42533415     HPrz    G    A        1      2        2 
   4  chr4_42533415     ZBoe    G    A        0      0        2 
   4  chr4_42533415     ZGre    G    A        0      0        2 
   4  chr4_42533415     ZHar    G    A        0      0        2 
   4  chr4_42533415   Sample    G    A        1      2        2 
   4  chr4_42533432     AAsi    T    C        0      0        2 
   4  chr4_42533432     AKia    T    C        1      2        2 
   4  chr4_42533432     AOna    T    C        0      0        2 
   4  chr4_42533432     ASom    T    C        0      0        2 
   4  chr4_42533432     HCab    T    C        0      0        2 
   4  chr4_42533432     HPrz    T    C        0      0        2 
   4  chr4_42533432     ZBoe    T    C        0      0        2 
   4  chr4_42533432     ZGre    T    C        0      0        2 
   4  chr4_42533432     ZHar    T    C        0      0        2 
   4  chr4_42533432   Sample    T    C        1      2        2 
   4  chr4_42534472     AAsi    G    A        0      0        2 
   4  chr4_42534472     AKia    G    A        0      0        2 
   4  chr4_42534472     AOna    G    A        0      0        2 
   4  chr4_42534472     ASom    G    A        0      0        2 
   4  chr4_42534472     HCab    G    A        1      2        2 
   4  chr4_42534472     HPrz    G    A        1      2        2 
   4  chr4_42534472     ZBoe    G    A        0      0        2 
   4  chr4_42534472     ZGre    G    A        0      0        2 
   4  chr4_42534472     ZHar    G    A        0      0        2 
   4  chr4_42534472   Sample    G    A        1      2        2 
   4  chr4_42542925     AAsi    T    C        0      0        2 
   4  chr4_42542925     AKia    T    C        1      2        2 
   4  chr4_42542925     AOna    T    C        0      0        2 
   4  chr4_42542925     ASom    T    C        0      0        2 
   4  chr4_42542925     HCab    T    C        0      0        2 
   4  chr4_42542925     HPrz    T    C        0      0        2 
   4  chr4_42542925     ZBoe    T    C        0      0        2 
   4  chr4_42542925     ZGre    T    C        0      0        2 
   4  chr4_42542925     ZHar    T    C        0      0        2 
   4  chr4_42542925   Sample    T    C        0      0        2 
   4  chr4_42542959     AAsi    G    C        0      0        2 
   4  chr4_42542959     AKia    G    C        0      0        2 
   4  chr4_42542959     AOna    G    C        0      0        2 
   4  chr4_42542959     ASom    G    C        0      0        2 
   4  chr4_42542959     HCab    G    C        1      2        2 
   4  chr4_42542959     HPrz    G    C        1      2        2 
   4  chr4_42542959     ZBoe    G    C        0      0        2 
   4  chr4_42542959     ZGre    G    C        0      0        2 
   4  chr4_42542959     ZHar    G    C        0      0        2 
   4  chr4_42542959   Sample    G    C        1      2        2 
   4  chr4_42561811     AAsi    T    C        0      0        2 
   4  chr4_42561811     AKia    T    C        0      0        2 
   4  chr4_42561811     AOna    T    C        0      0        2 
   4  chr4_42561811     ASom    T    C        0      0        2 
   4  chr4_42561811     HCab    T    C        0      0        2 
   4  chr4_42561811     HPrz    T    C        0      0        2 
   4  chr4_42561811     ZBoe    T    C        0      0        2 
   4  chr4_42561811     ZGre    T    C      0.5      1        2 
   4  chr4_42561811     ZHar    T    C        0      0        2 
   4  chr4_42561811   Sample    T    C        0      0        2 
   4  chr4_42565251     AAsi    C    T        0      0        2 
   4  chr4_42565251     AKia    C    T        0      0        2 
   4  chr4_42565251     AOna    C    T        0      0        2 
   4  chr4_42565251     ASom    C    T        0      0        2 
   4  chr4_42565251     HCab    C    T        0      0        2 
   4  chr4_42565251     HPrz    C    T        0      0        2 
   4  chr4_42565251     ZBoe    C    T        0      0        2 
   4  chr4_42565251     ZGre    C    T        0      0        2 
   4  chr4_42565251     ZHar    C    T        1      2        2 
   4  chr4_42565251   Sample    C    T        0      0        2 
   4  chr4_42571559     AAsi    C    A        0      0        2 
   4  chr4_42571559     AKia    C    A        0      0        2 
   4  chr4_42571559     AOna    C    A        0      0        2 
   4  chr4_42571559     ASom    C    A        0      0        2 
   4  chr4_42571559     HCab    C    A        0      0        2 
   4  chr4_42571559     HPrz    C    A        0      0        2 
   4  chr4_42571559     ZBoe    C    A      0.5      1        2 
   4  chr4_42571559     ZGre    C    A        0      0        2 
   4  chr4_42571559     ZHar    C    A        0      0        2 
   4  chr4_42571559   Sample    C    A        0      0        2 
   4  chr4_42574127     AAsi    A    C        0      0        2 
   4  chr4_42574127     AKia    A    C        0      0        2 
   4  chr4_42574127     AOna    A    C        0      0        2 
   4  chr4_42574127     ASom    A    C        0      0        2 
   4  chr4_42574127     HCab    A    C        0      0        2 
   4  chr4_42574127     HPrz    A    C        0      0        2 
   4  chr4_42574127     ZBoe    A    C      0.5      1        2 
   4  chr4_42574127     ZGre    A    C        0      0        2 
   4  chr4_42574127     ZHar    A    C        0      0        2 
   4  chr4_42574127   Sample    A    C        0      0        2 
   4  chr4_42577771     AAsi    T    C        0      0        2 
   4  chr4_42577771     AKia    T    C        0      0        2 
   4  chr4_42577771     AOna    T    C        0      0        2 
   4  chr4_42577771     ASom    T    C        0      0        2 
   4  chr4_42577771     HCab    T    C        0      0        2 
   4  chr4_42577771     HPrz    T    C        0      0        2 
   4  chr4_42577771     ZBoe    T    C        0      0        2 
   4  chr4_42577771     ZGre    T    C      0.5      1        2 
   4  chr4_42577771     ZHar    T    C        0      0        2 
   4  chr4_42577771   Sample    T    C        0      0        2 
   4  chr4_42582113     AAsi    T    C        0      0        2 
   4  chr4_42582113     AKia    T    C        0      0        2 
   4  chr4_42582113     AOna    T    C        0      0        2 
   4  chr4_42582113     ASom    T    C        0      0        2 
   4  chr4_42582113     HCab    T    C        0      0        2 
   4  chr4_42582113     HPrz    T    C        0      0        2 
   4  chr4_42582113     ZBoe    T    C      0.5      1        2 
   4  chr4_42582113     ZGre    T    C      0.5      1        2 
   4  chr4_42582113     ZHar    T    C        0      0        2 
   4  chr4_42582113   Sample    T    C        0      0        2 
   4  chr4_42582297     AAsi    C    A        0      0        2 
   4  chr4_42582297     AKia    C    A        0      0        2 
   4  chr4_42582297     AOna    C    A        0      0        2 
   4  chr4_42582297     ASom    C    A        0      0        2 
   4  chr4_42582297     HCab    C    A        0      0        2 
   4  chr4_42582297     HPrz    C    A        0      0        2 
   4  chr4_42582297     ZBoe    C    A        0      0        2 
   4  chr4_42582297     ZGre    C    A      0.5      1        2 
   4  chr4_42582297     ZHar    C    A        0      0        2 
   4  chr4_42582297   Sample    C    A        0      0        2 
   4  chr4_42589899     AAsi    G    T        0      0        2 
   4  chr4_42589899     AKia    G    T        0      0        2 
   4  chr4_42589899     AOna    G    T        0      0        2 
   4  chr4_42589899     ASom    G    T        0      0        2 
   4  chr4_42589899     HCab    G    T        1      2        2 
   4  chr4_42589899     HPrz    G    T        1      2        2 
   4  chr4_42589899     ZBoe    G    T        0      0        2 
   4  chr4_42589899     ZGre    G    T        0      0        2 
   4  chr4_42589899     ZHar    G    T        0      0        2 
   4  chr4_42589899   Sample    G    T        1      2        2 
   4  chr4_42591209     AAsi    T    C        0      0        2 
   4  chr4_42591209     AKia    T    C        0      0        2 
   4  chr4_42591209     AOna    T    C      0.5      1        2 
   4  chr4_42591209     ASom    T    C        0      0        2 
   4  chr4_42591209     HCab    T    C        1      2        2 
   4  chr4_42591209     HPrz    T    C        1      2        2 
   4  chr4_42591209     ZBoe    T    C        0      0        2 
   4  chr4_42591209     ZGre    T    C        0      0        2 
   4  chr4_42591209     ZHar    T    C        0      0        2 
   4  chr4_42591209   Sample    T    C        1      2        2 
   4  chr4_42595710     AAsi    A    G        0      0        2 
   4  chr4_42595710     AKia    A    G        0      0        2 
   4  chr4_42595710     AOna    A    G        0      0        2 
   4  chr4_42595710     ASom    A    G        0      0        2 
   4  chr4_42595710     HCab    A    G        1      2        2 
   4  chr4_42595710     HPrz    A    G        1      2        2 
   4  chr4_42595710     ZBoe    A    G        0      0        2 
   4  chr4_42595710     ZGre    A    G        0      0        2 
   4  chr4_42595710     ZHar    A    G        0      0        2 
   4  chr4_42595710   Sample    A    G        1      2        2 
   4  chr4_42600521     AAsi    T    C        0      0        2 
   4  chr4_42600521     AKia    T    C        0      0        2 
   4  chr4_42600521     AOna    T    C        0      0        2 
   4  chr4_42600521     ASom    T    C        0      0        2 
   4  chr4_42600521     HCab    T    C        1      2        2 
   4  chr4_42600521     HPrz    T    C        1      2        2 
   4  chr4_42600521     ZBoe    T    C        0      0        2 
   4  chr4_42600521     ZGre    T    C        0      0        2 
   4  chr4_42600521     ZHar    T    C        0      0        2 
   4  chr4_42600521   Sample    T    C        1      2        2 
   4  chr4_42601443     AAsi    T    C        0      0        2 
   4  chr4_42601443     AKia    T    C      0.5      1        2 
   4  chr4_42601443     AOna    T    C        0      0        2 
   4  chr4_42601443     ASom    T    C        0      0        2 
   4  chr4_42601443     HCab    T    C        0      0        2 
   4  chr4_42601443     HPrz    T    C        0      0        2 
   4  chr4_42601443     ZBoe    T    C        0      0        2 
   4  chr4_42601443     ZGre    T    C        0      0        2 
   4  chr4_42601443     ZHar    T    C        0      0        2 
   4  chr4_42601443   Sample    T    C        0      0        2 
   4  chr4_42603141     AAsi    T    C      0.5      1        2 
   4  chr4_42603141     AKia    T    C        0      0        2 
   4  chr4_42603141     AOna    T    C      0.5      1        2 
   4  chr4_42603141     ASom    T    C        0      0        2 
   4  chr4_42603141     HCab    T    C        0      0        2 
   4  chr4_42603141     HPrz    T    C        0      0        2 
   4  chr4_42603141     ZBoe    T    C        0      0        2 
   4  chr4_42603141     ZGre    T    C        0      0        2 
   4  chr4_42603141     ZHar    T    C        0      0        2 
   4  chr4_42603141   Sample    T    C        0      0        2 
   4  chr4_42607374     AAsi    C    T        0      0        2 
   4  chr4_42607374     AKia    C    T        0      0        2 
   4  chr4_42607374     AOna    C    T        0      0        2 
   4  chr4_42607374     ASom    C    T        0      0        2 
   4  chr4_42607374     HCab    C    T        0      0        2 
   4  chr4_42607374     HPrz    C    T        0      0        2 
   4  chr4_42607374     ZBoe    C    T        0      0        2 
   4  chr4_42607374     ZGre    C    T        0      0        2 
   4  chr4_42607374     ZHar    C    T        1      2        2 
   4  chr4_42607374   Sample    C    T        0      0        2 
   4  chr4_42608645     AAsi    T    C        1      2        2 
   4  chr4_42608645     AKia    T    C        0      0        2 
   4  chr4_42608645     AOna    T    C        0      0        2 
   4  chr4_42608645     ASom    T    C        1      2        2 
   4  chr4_42608645     HCab    T    C        0      0        2 
   4  chr4_42608645     HPrz    T    C        0      0        2 
   4  chr4_42608645     ZBoe    T    C        0      0        2 
   4  chr4_42608645     ZGre    T    C        0      0        2 
   4  chr4_42608645     ZHar    T    C        0      0        2 
   4  chr4_42608645   Sample    T    C        0      0        2 
   4  chr4_42614885     AAsi    T    G        0      0        2 
   4  chr4_42614885     AKia    T    G        1      2        2 
   4  chr4_42614885     AOna    T    G        0      0        2 
   4  chr4_42614885     ASom    T    G        0      0        2 
   4  chr4_42614885     HCab    T    G        0      0        2 
   4  chr4_42614885     HPrz    T    G        0      0        2 
   4  chr4_42614885     ZBoe    T    G        0      0        2 
   4  chr4_42614885     ZGre    T    G        0      0        2 
   4  chr4_42614885     ZHar    T    G        0      0        2 
   4  chr4_42614885   Sample    T    G        0      0        2 
   4  chr4_42623859     AAsi    G    T        0      0        2 
   4  chr4_42623859     AKia    G    T        0      0        2 
   4  chr4_42623859     AOna    G    T        0      0        2 
   4  chr4_42623859     ASom    G    T        0      0        2 
   4  chr4_42623859     HCab    G    T        0      0        2 
   4  chr4_42623859     HPrz    G    T      0.5      1        2 
   4  chr4_42623859     ZBoe    G    T        0      0        2 
   4  chr4_42623859     ZGre    G    T        0      0        2 
   4  chr4_42623859     ZHar    G    T        0      0        2 
   4  chr4_42623859   Sample    G    T        0      0        2 
   4  chr4_42629655     AAsi    T    C        0      0        2 
   4  chr4_42629655     AKia    T    C        0      0        2 
   4  chr4_42629655     AOna    T    C        0      0        2 
   4  chr4_42629655     ASom    T    C        0      0        2 
   4  chr4_42629655     HCab    T    C        0      0        2 
   4  chr4_42629655     HPrz    T    C        0      0        2 
   4  chr4_42629655     ZBoe    T    C      0.5      1        2 
   4  chr4_42629655     ZGre    T    C        0      0        2 
   4  chr4_42629655     ZHar    T    C        0      0        2 
   4  chr4_42629655   Sample    T    C        0      0        2 
   4  chr4_42642577     AAsi    G    A        1      2        2 
   4  chr4_42642577     AKia    G    A        0      0        2 
   4  chr4_42642577     AOna    G    A        0      0        2 
   4  chr4_42642577     ASom    G    A        1      2        2 
   4  chr4_42642577     HCab    G    A        0      0        2 
   4  chr4_42642577     HPrz    G    A        0      0        2 
   4  chr4_42642577     ZBoe    G    A        0      0        2 
   4  chr4_42642577     ZGre    G    A        0      0        2 
   4  chr4_42642577     ZHar    G    A        0      0        2 
   4  chr4_42642577   Sample    G    A        0      0        2 
   4  chr4_42648375     AAsi    C    T        0      0        2 
   4  chr4_42648375     AKia    C    T        0      0        2 
   4  chr4_42648375     AOna    C    T        0      0        2 
   4  chr4_42648375     ASom    C    T        0      0        2 
   4  chr4_42648375     HCab    C    T        0      0        2 
   4  chr4_42648375     HPrz    C    T        0      0        2 
   4  chr4_42648375     ZBoe    C    T        0      0        2 
   4  chr4_42648375     ZGre    C    T        1      2        2 
   4  chr4_42648375     ZHar    C    T        0      0        2 
   4  chr4_42648375   Sample    C    T        0      0        2 
   4  chr4_42655780     AAsi    A    T        0      0        2 
   4  chr4_42655780     AKia    A    T        0      0        2 
   4  chr4_42655780     AOna    A    T        0      0        2 
   4  chr4_42655780     ASom    A    T        0      0        2 
   4  chr4_42655780     HCab    A    T        0      0        2 
   4  chr4_42655780     HPrz    A    T        0      0        2 
   4  chr4_42655780     ZBoe    A    T        0      0        2 
   4  chr4_42655780     ZGre    A    T      0.5      1        2 
   4  chr4_42655780     ZHar    A    T        0      0        2 
   4  chr4_42655780   Sample    A    T        0      0        2 
   4  chr4_42672026     AAsi    G    A        0      0        2 
   4  chr4_42672026     AKia    G    A        0      0        2 
   4  chr4_42672026     AOna    G    A        0      0        2 
   4  chr4_42672026     ASom    G    A        0      0        2 
   4  chr4_42672026     HCab    G    A        0      0        2 
   4  chr4_42672026     HPrz    G    A        0      0        2 
   4  chr4_42672026     ZBoe    G    A      0.5      1        2 
   4  chr4_42672026     ZGre    G    A        0      0        2 
   4  chr4_42672026     ZHar    G    A        0      0        2 
   4  chr4_42672026   Sample    G    A        0      0        2 
   4  chr4_42678364     AAsi    G    A        0      0        2 
   4  chr4_42678364     AKia    G    A        0      0        2 
   4  chr4_42678364     AOna    G    A        0      0        2 
   4  chr4_42678364     ASom    G    A        0      0        2 
   4  chr4_42678364     HCab    G    A        1      2        2 
   4  chr4_42678364     HPrz    G    A        1      2        2 
   4  chr4_42678364     ZBoe    G    A        0      0        2 
   4  chr4_42678364     ZGre    G    A        0      0        2 
   4  chr4_42678364     ZHar    G    A        0      0        2 
   4  chr4_42678364   Sample    G    A        1      2        2 
   4  chr4_42687939     AAsi    G    A        0      0        2 
   4  chr4_42687939     AKia    G    A        0      0        2 
   4  chr4_42687939     AOna    G    A        0      0        2 
   4  chr4_42687939     ASom    G    A        0      0        2 
   4  chr4_42687939     HCab    G    A        0      0        2 
   4  chr4_42687939     HPrz    G    A        0      0        2 
   4  chr4_42687939     ZBoe    G    A        0      0        2 
   4  chr4_42687939     ZGre    G    A        0      0        2 
   4  chr4_42687939     ZHar    G    A        1      2        2 
   4  chr4_42687939   Sample    G    A        0      0        2 
   4  chr4_42688740     AAsi    T    C        0      0        2 
   4  chr4_42688740     AKia    T    C        0      0        2 
   4  chr4_42688740     AOna    T    C        0      0        2 
   4  chr4_42688740     ASom    T    C        0      0        2 
   4  chr4_42688740     HCab    T    C        1      2        2 
   4  chr4_42688740     HPrz    T    C        1      2        2 
   4  chr4_42688740     ZBoe    T    C        0      0        2 
   4  chr4_42688740     ZGre    T    C        0      0        2 
   4  chr4_42688740     ZHar    T    C        0      0        2 
   4  chr4_42688740   Sample    T    C        1      2        2 
   4  chr4_42689142     AAsi    A    G        0      0        2 
   4  chr4_42689142     AKia    A    G        0      0        2 
   4  chr4_42689142     AOna    A    G        0      0        2 
   4  chr4_42689142     ASom    A    G        0      0        2 
   4  chr4_42689142     HCab    A    G        0      0        2 
   4  chr4_42689142     HPrz    A    G        1      2        2 
   4  chr4_42689142     ZBoe    A    G        0      0        2 
   4  chr4_42689142     ZGre    A    G        0      0        2 
   4  chr4_42689142     ZHar    A    G        0      0        2 
   4  chr4_42689142   Sample    A    G        0      0        2 
   4  chr4_42690236     AAsi    G    C        0      0        2 
   4  chr4_42690236     AKia    G    C        0      0        2 
   4  chr4_42690236     AOna    G    C        0      0        2 
   4  chr4_42690236     ASom    G    C        0      0        2 
   4  chr4_42690236     HCab    G    C        0      0        2 
   4  chr4_42690236     HPrz    G    C        0      0        2 
   4  chr4_42690236     ZBoe    G    C      0.5      1        2 
   4  chr4_42690236     ZGre    G    C        0      0        2 
   4  chr4_42690236     ZHar    G    C        0      0        2 
   4  chr4_42690236   Sample    G    C        0      0        2 
   4  chr4_42694737     AAsi    T    C        0      0        2 
   4  chr4_42694737     AKia    T    C        0      0        2 
   4  chr4_42694737     AOna    T    C        0      0        2 
   4  chr4_42694737     ASom    T    C        0      0        2 
   4  chr4_42694737     HCab    T    C        0      0        2 
   4  chr4_42694737     HPrz    T    C        1      2        2 
   4  chr4_42694737     ZBoe    T    C        0      0        2 
   4  chr4_42694737     ZGre    T    C        0      0        2 
   4  chr4_42694737     ZHar    T    C        0      0        2 
   4  chr4_42694737   Sample    T    C        0      0        2 
   4  chr4_42708209     AAsi    A    G        0      0        2 
   4  chr4_42708209     AKia    A    G        0      0        2 
   4  chr4_42708209     AOna    A    G        0      0        2 
   4  chr4_42708209     ASom    A    G        0      0        2 
   4  chr4_42708209     HCab    A    G        1      2        2 
   4  chr4_42708209     HPrz    A    G        1      2        2 
   4  chr4_42708209     ZBoe    A    G        0      0        2 
   4  chr4_42708209     ZGre    A    G        0      0        2 
   4  chr4_42708209     ZHar    A    G        0      0        2 
   4  chr4_42708209   Sample    A    G        1      2        2 
   4  chr4_42723320     AAsi    T    C        0      0        2 
   4  chr4_42723320     AKia    T    C        0      0        2 
   4  chr4_42723320     AOna    T    C        0      0        2 
   4  chr4_42723320     ASom    T    C        0      0        2 
   4  chr4_42723320     HCab    T    C        0      0        2 
   4  chr4_42723320     HPrz    T    C        0      0        2 
   4  chr4_42723320     ZBoe    T    C        0      0        2 
   4  chr4_42723320     ZGre    T    C        0      0        2 
   4  chr4_42723320     ZHar    T    C      0.5      1        2 
   4  chr4_42723320   Sample    T    C        0      0        2 
   4  chr4_42725185     AAsi    A    T        0      0        2 
   4  chr4_42725185     AKia    A    T        0      0        2 
   4  chr4_42725185     AOna    A    T        0      0        2 
   4  chr4_42725185     ASom    A    T        0      0        2 
   4  chr4_42725185     HCab    A    T        1      2        2 
   4  chr4_42725185     HPrz    A    T        1      2        2 
   4  chr4_42725185     ZBoe    A    T        0      0        2 
   4  chr4_42725185     ZGre    A    T        0      0        2 
   4  chr4_42725185     ZHar    A    T        0      0        2 
   4  chr4_42725185   Sample    A    T        1      2        2 
   4  chr4_42725771     AAsi    T    G        0      0        2 
   4  chr4_42725771     AKia    T    G        0      0        2 
   4  chr4_42725771     AOna    T    G        0      0        2 
   4  chr4_42725771     ASom    T    G        0      0        2 
   4  chr4_42725771     HCab    T    G        0      0        2 
   4  chr4_42725771     HPrz    T    G        0      0        2 
   4  chr4_42725771     ZBoe    T    G        0      0        2 
   4  chr4_42725771     ZGre    T    G      0.5      1        2 
   4  chr4_42725771     ZHar    T    G        1      2        2 
   4  chr4_42725771   Sample    T    G        0      0        2 
   4  chr4_42735610     AAsi    C    T        0      0        2 
   4  chr4_42735610     AKia    C    T        0      0        2 
   4  chr4_42735610     AOna    C    T      0.5      1        2 
   4  chr4_42735610     ASom    C    T        0      0        2 
   4  chr4_42735610     HCab    C    T        0      0        2 
   4  chr4_42735610     HPrz    C    T        0      0        2 
   4  chr4_42735610     ZBoe    C    T        0      0        2 
   4  chr4_42735610     ZGre    C    T        0      0        2 
   4  chr4_42735610     ZHar    C    T        0      0        2 
   4  chr4_42735610   Sample    C    T        0      0        2 
   4  chr4_42742280     AAsi    C    G        0      0        2 
   4  chr4_42742280     AKia    C    G        0      0        2 
   4  chr4_42742280     AOna    C    G        0      0        2 
   4  chr4_42742280     ASom    C    G        0      0        2 
   4  chr4_42742280     HCab    C    G        0      0        2 
   4  chr4_42742280     HPrz    C    G        0      0        2 
   4  chr4_42742280     ZBoe    C    G        0      0        2 
   4  chr4_42742280     ZGre    C    G      0.5      1        2 
   4  chr4_42742280     ZHar    C    G        0      0        2 
   4  chr4_42742280   Sample    C    G        0      0        2 
   4  chr4_42745160     AAsi    C    T        0      0        2 
   4  chr4_42745160     AKia    C    T        0      0        2 
   4  chr4_42745160     AOna    C    T        0      0        2 
   4  chr4_42745160     ASom    C    T        0      0        2 
   4  chr4_42745160     HCab    C    T        0      0        2 
   4  chr4_42745160     HPrz    C    T        0      0        2 
   4  chr4_42745160     ZBoe    C    T        1      2        2 
   4  chr4_42745160     ZGre    C    T        0      0        2 
   4  chr4_42745160     ZHar    C    T        0      0        2 
   4  chr4_42745160   Sample    C    T        0      0        2 
   4  chr4_42745269     AAsi    A    G        0      0        2 
   4  chr4_42745269     AKia    A    G        0      0        2 
   4  chr4_42745269     AOna    A    G        0      0        2 
   4  chr4_42745269     ASom    A    G        0      0        2 
   4  chr4_42745269     HCab    A    G        0      0        2 
   4  chr4_42745269     HPrz    A    G        1      2        2 
   4  chr4_42745269     ZBoe    A    G        0      0        2 
   4  chr4_42745269     ZGre    A    G        0      0        2 
   4  chr4_42745269     ZHar    A    G        0      0        2 
   4  chr4_42745269   Sample    A    G        0      0        2 
   4  chr4_42764359     AAsi    A    G        0      0        2 
   4  chr4_42764359     AKia    A    G        0      0        2 
   4  chr4_42764359     AOna    A    G        0      0        2 
   4  chr4_42764359     ASom    A    G        0      0        2 
   4  chr4_42764359     HCab    A    G        0      0        2 
   4  chr4_42764359     HPrz    A    G        0      0        2 
   4  chr4_42764359     ZBoe    A    G      0.5      1        2 
   4  chr4_42764359     ZGre    A    G        0      0        2 
   4  chr4_42764359     ZHar    A    G        0      0        2 
   4  chr4_42764359   Sample    A    G        0      0        2 
   4  chr4_42765285     AAsi    G    T        0      0        2 
   4  chr4_42765285     AKia    G    T        0      0        2 
   4  chr4_42765285     AOna    G    T        0      0        2 
   4  chr4_42765285     ASom    G    T        0      0        2 
   4  chr4_42765285     HCab    G    T        1      2        2 
   4  chr4_42765285     HPrz    G    T        1      2        2 
   4  chr4_42765285     ZBoe    G    T        0      0        2 
   4  chr4_42765285     ZGre    G    T        0      0        2 
   4  chr4_42765285     ZHar    G    T        0      0        2 
   4  chr4_42765285   Sample    G    T        1      2        2 
   4  chr4_42769131     AAsi    T    G        0      0        2 
   4  chr4_42769131     AKia    T    G        0      0        2 
   4  chr4_42769131     AOna    T    G        0      0        2 
   4  chr4_42769131     ASom    T    G        0      0        2 
   4  chr4_42769131     HCab    T    G        1      2        2 
   4  chr4_42769131     HPrz    T    G        1      2        2 
   4  chr4_42769131     ZBoe    T    G        0      0        2 
   4  chr4_42769131     ZGre    T    G        0      0        2 
   4  chr4_42769131     ZHar    T    G        0      0        2 
   4  chr4_42769131   Sample    T    G        1      2        2 
   4  chr4_42770102     AAsi    A    T        0      0        2 
   4  chr4_42770102     AKia    A    T        0      0        2 
   4  chr4_42770102     AOna    A    T        0      0        2 
   4  chr4_42770102     ASom    A    T        0      0        2 
   4  chr4_42770102     HCab    A    T        0      0        2 
   4  chr4_42770102     HPrz    A    T        0      0        2 
   4  chr4_42770102     ZBoe    A    T        0      0        2 
   4  chr4_42770102     ZGre    A    T        0      0        2 
   4  chr4_42770102     ZHar    A    T        1      2        2 
   4  chr4_42770102   Sample    A    T        0      0        2 
   4  chr4_42771687     AAsi    C    T        1      2        2 
   4  chr4_42771687     AKia    C    T        0      0        2 
   4  chr4_42771687     AOna    C    T        0      0        2 
   4  chr4_42771687     ASom    C    T        1      2        2 
   4  chr4_42771687     HCab    C    T        0      0        2 
   4  chr4_42771687     HPrz    C    T        0      0        2 
   4  chr4_42771687     ZBoe    C    T        0      0        2 
   4  chr4_42771687     ZGre    C    T        0      0        2 
   4  chr4_42771687     ZHar    C    T        0      0        2 
   4  chr4_42771687   Sample    C    T        0      0        2 
   4  chr4_42773075     AAsi    C    G        0      0        2 
   4  chr4_42773075     AKia    C    G        0      0        2 
   4  chr4_42773075     AOna    C    G        0      0        2 
   4  chr4_42773075     ASom    C    G        0      0        2 
   4  chr4_42773075     HCab    C    G        0      0        2 
   4  chr4_42773075     HPrz    C    G        0      0        2 
   4  chr4_42773075     ZBoe    C    G        0      0        2 
   4  chr4_42773075     ZGre    C    G        1      2        2 
   4  chr4_42773075     ZHar    C    G        0      0        2 
   4  chr4_42773075   Sample    C    G        0      0        2 
   4  chr4_42774191     AAsi    C    A        0      0        2 
   4  chr4_42774191     AKia    C    A        0      0        2 
   4  chr4_42774191     AOna    C    A        0      0        2 
   4  chr4_42774191     ASom    C    A        0      0        2 
   4  chr4_42774191     HCab    C    A        0      0        2 
   4  chr4_42774191     HPrz    C    A        0      0        2 
   4  chr4_42774191     ZBoe    C    A        0      0        2 
   4  chr4_42774191     ZGre    C    A        1      2        2 
   4  chr4_42774191     ZHar    C    A        0      0        2 
   4  chr4_42774191   Sample    C    A        0      0        2 
   4  chr4_42774221     AAsi    G    A        0      0        2 
   4  chr4_42774221     AKia    G    A        0      0        2 
   4  chr4_42774221     AOna    G    A        0      0        2 
   4  chr4_42774221     ASom    G    A        0      0        2 
   4  chr4_42774221     HCab    G    A        0      0        2 
   4  chr4_42774221     HPrz    G    A        0      0        2 
   4  chr4_42774221     ZBoe    G    A        0      0        2 
   4  chr4_42774221     ZGre    G    A        0      0        2 
   4  chr4_42774221     ZHar    G    A        1      2        2 
   4  chr4_42774221   Sample    G    A        0      0        2 
   4  chr4_42775424     AAsi    C    T        0      0        2 
   4  chr4_42775424     AKia    C    T        1      2        2 
   4  chr4_42775424     AOna    C    T        1      2        2 
   4  chr4_42775424     ASom    C    T        0      0        2 
   4  chr4_42775424     HCab    C    T        0      0        2 
   4  chr4_42775424     HPrz    C    T        0      0        2 
   4  chr4_42775424     ZBoe    C    T        0      0        2 
   4  chr4_42775424     ZGre    C    T        0      0        2 
   4  chr4_42775424     ZHar    C    T        0      0        2 
   4  chr4_42775424   Sample    C    T        0      0        2 
   4  chr4_42776936     AAsi    T    C        0      0        2 
   4  chr4_42776936     AKia    T    C        0      0        2 
   4  chr4_42776936     AOna    T    C        0      0        2 
   4  chr4_42776936     ASom    T    C        0      0        2 
   4  chr4_42776936     HCab    T    C        0      0        2 
   4  chr4_42776936     HPrz    T    C        0      0        2 
   4  chr4_42776936     ZBoe    T    C      0.5      1        2 
   4  chr4_42776936     ZGre    T    C        0      0        2 
   4  chr4_42776936     ZHar    T    C        0      0        2 
   4  chr4_42776936   Sample    T    C        0      0        2 
   4  chr4_42781828     AAsi    C    T        0      0        2 
   4  chr4_42781828     AKia    C    T        0      0        2 
   4  chr4_42781828     AOna    C    T        0      0        2 
   4  chr4_42781828     ASom    C    T        0      0        2 
   4  chr4_42781828     HCab    C    T        0      0        2 
   4  chr4_42781828     HPrz    C    T        0      0        2 
   4  chr4_42781828     ZBoe    C    T      0.5      1        2 
   4  chr4_42781828     ZGre    C    T        1      2        2 
   4  chr4_42781828     ZHar    C    T        0      0        2 
   4  chr4_42781828   Sample    C    T        0      0        2 
   4  chr4_42782939     AAsi    C    A        0      0        2 
   4  chr4_42782939     AKia    C    A        0      0        2 
   4  chr4_42782939     AOna    C    A        0      0        2 
   4  chr4_42782939     ASom    C    A        0      0        2 
   4  chr4_42782939     HCab    C    A        1      2        2 
   4  chr4_42782939     HPrz    C    A        1      2        2 
   4  chr4_42782939     ZBoe    C    A      0.5      1        2 
   4  chr4_42782939     ZGre    C    A        1      2        2 
   4  chr4_42782939     ZHar    C    A        0      0        2 
   4  chr4_42782939   Sample    C    A        1      2        2 
   4  chr4_42785920     AAsi    C    T        1      2        2 
   4  chr4_42785920     AKia    C    T        1      2        2 
   4  chr4_42785920     AOna    C    T        1      2        2 
   4  chr4_42785920     ASom    C    T        1      2        2 
   4  chr4_42785920     HCab    C    T        0      0        2 
   4  chr4_42785920     HPrz    C    T        0      0        2 
   4  chr4_42785920     ZBoe    C    T        0      0        2 
   4  chr4_42785920     ZGre    C    T        0      0        2 
   4  chr4_42785920     ZHar    C    T        0      0        2 
   4  chr4_42785920   Sample    C    T        0      0        2 
   4  chr4_42809761     AAsi    A    G        0      0        2 
   4  chr4_42809761     AKia    A    G        0      0        2 
   4  chr4_42809761     AOna    A    G      0.5      1        2 
   4  chr4_42809761     ASom    A    G        0      0        2 
   4  chr4_42809761     HCab    A    G        0      0        2 
   4  chr4_42809761     HPrz    A    G        0      0        2 
   4  chr4_42809761     ZBoe    A    G        0      0        2 
   4  chr4_42809761     ZGre    A    G        0      0        2 
   4  chr4_42809761     ZHar    A    G        1      2        2 
   4  chr4_42809761   Sample    A    G        0      0        2 
   4  chr4_42823246     AAsi    A    G        0      0        2 
   4  chr4_42823246     AKia    A    G        1      2        2 
   4  chr4_42823246     AOna    A    G        0      0        2 
   4  chr4_42823246     ASom    A    G        0      0        2 
   4  chr4_42823246     HCab    A    G        0      0        2 
   4  chr4_42823246     HPrz    A    G        0      0        2 
   4  chr4_42823246     ZBoe    A    G        0      0        2 
   4  chr4_42823246     ZGre    A    G        0      0        2 
   4  chr4_42823246     ZHar    A    G        0      0        2 
   4  chr4_42823246   Sample    A    G        0      0        2 
   4  chr4_42823484     AAsi    A    G        0      0        2 
   4  chr4_42823484     AKia    A    G        0      0        2 
   4  chr4_42823484     AOna    A    G        0      0        2 
   4  chr4_42823484     ASom    A    G        0      0        2 
   4  chr4_42823484     HCab    A    G        0      0        2 
   4  chr4_42823484     HPrz    A    G        0      0        2 
   4  chr4_42823484     ZBoe    A    G      0.5      1        2 
   4  chr4_42823484     ZGre    A    G        0      0        2 
   4  chr4_42823484     ZHar    A    G        0      0        2 
   4  chr4_42823484   Sample    A    G        0      0        2 
   4  chr4_42824984     AAsi    C    G        0      0        2 
   4  chr4_42824984     AKia    C    G        0      0        2 
   4  chr4_42824984     AOna    C    G        0      0        2 
   4  chr4_42824984     ASom    C    G        0      0        2 
   4  chr4_42824984     HCab    C    G        1      2        2 
   4  chr4_42824984     HPrz    C    G        1      2        2 
   4  chr4_42824984     ZBoe    C    G        0      0        2 
   4  chr4_42824984     ZGre    C    G        0      0        2 
   4  chr4_42824984     ZHar    C    G        0      0        2 
   4  chr4_42824984   Sample    C    G        1      2        2 
   4  chr4_42825773     AAsi    G    A        1      2        2 
   4  chr4_42825773     AKia    G    A        0      0        2 
   4  chr4_42825773     AOna    G    A        0      0        2 
   4  chr4_42825773     ASom    G    A        1      2        2 
   4  chr4_42825773     HCab    G    A        0      0        2 
   4  chr4_42825773     HPrz    G    A        0      0        2 
   4  chr4_42825773     ZBoe    G    A        0      0        2 
   4  chr4_42825773     ZGre    G    A        0      0        2 
   4  chr4_42825773     ZHar    G    A        0      0        2 
   4  chr4_42825773   Sample    G    A        0      0        2 
   4  chr4_42836857     AAsi    A    G        0      0        2 
   4  chr4_42836857     AKia    A    G        0      0        2 
   4  chr4_42836857     AOna    A    G        0      0        2 
   4  chr4_42836857     ASom    A    G        0      0        2 
   4  chr4_42836857     HCab    A    G        1      2        2 
   4  chr4_42836857     HPrz    A    G        1      2        2 
   4  chr4_42836857     ZBoe    A    G        0      0        2 
   4  chr4_42836857     ZGre    A    G        0      0        2 
   4  chr4_42836857     ZHar    A    G        0      0        2 
   4  chr4_42836857   Sample    A    G        1      2        2 
   4  chr4_42841469     AAsi    T    C        0      0        2 
   4  chr4_42841469     AKia    T    C        0      0        2 
   4  chr4_42841469     AOna    T    C        0      0        2 
   4  chr4_42841469     ASom    T    C        0      0        2 
   4  chr4_42841469     HCab    T    C        1      2        2 
   4  chr4_42841469     HPrz    T    C        1      2        2 
   4  chr4_42841469     ZBoe    T    C        0      0        2 
   4  chr4_42841469     ZGre    T    C        0      0        2 
   4  chr4_42841469     ZHar    T    C      0.5      1        2 
   4  chr4_42841469   Sample    T    C        1      2        2 
   4  chr4_42847067     AAsi    T    G        0      0        2 
   4  chr4_42847067     AKia    T    G        0      0        2 
   4  chr4_42847067     AOna    T    G        0      0        2 
   4  chr4_42847067     ASom    T    G        0      0        2 
   4  chr4_42847067     HCab    T    G        1      2        2 
   4  chr4_42847067     HPrz    T    G        1      2        2 
   4  chr4_42847067     ZBoe    T    G        0      0        2 
   4  chr4_42847067     ZGre    T    G        0      0        2 
   4  chr4_42847067     ZHar    T    G        0      0        2 
   4  chr4_42847067   Sample    T    G        1      2        2 
   4  chr4_42848890     AAsi    T    C        0      0        2 
   4  chr4_42848890     AKia    T    C        0      0        2 
   4  chr4_42848890     AOna    T    C        0      0        2 
   4  chr4_42848890     ASom    T    C        0      0        2 
   4  chr4_42848890     HCab    T    C        0      0        2 
   4  chr4_42848890     HPrz    T    C        0      0        2 
   4  chr4_42848890     ZBoe    T    C        1      2        2 
   4  chr4_42848890     ZGre    T    C        0      0        2 
   4  chr4_42848890     ZHar    T    C        0      0        2 
   4  chr4_42848890   Sample    T    C        0      0        2 
   4  chr4_42860176     AAsi    G    T        0      0        2 
   4  chr4_42860176     AKia    G    T        0      0        2 
   4  chr4_42860176     AOna    G    T        0      0        2 
   4  chr4_42860176     ASom    G    T        0      0        2 
   4  chr4_42860176     HCab    G    T        1      2        2 
   4  chr4_42860176     HPrz    G    T        1      2        2 
   4  chr4_42860176     ZBoe    G    T        0      0        2 
   4  chr4_42860176     ZGre    G    T        0      0        2 
   4  chr4_42860176     ZHar    G    T        0      0        2 
   4  chr4_42860176   Sample    G    T        1      2        2 
   4  chr4_42860218     AAsi    T    C        0      0        2 
   4  chr4_42860218     AKia    T    C        0      0        2 
   4  chr4_42860218     AOna    T    C        0      0        2 
   4  chr4_42860218     ASom    T    C        0      0        2 
   4  chr4_42860218     HCab    T    C        0      0        2 
   4  chr4_42860218     HPrz    T    C        0      0        2 
   4  chr4_42860218     ZBoe    T    C      0.5      1        2 
   4  chr4_42860218     ZGre    T    C        0      0        2 
   4  chr4_42860218     ZHar    T    C        0      0        2 
   4  chr4_42860218   Sample    T    C        0      0        2 
   4  chr4_42862795     AAsi    A    G        0      0        2 
   4  chr4_42862795     AKia    A    G        0      0        2 
   4  chr4_42862795     AOna    A    G        0      0        2 
   4  chr4_42862795     ASom    A    G        0      0        2 
   4  chr4_42862795     HCab    A    G      0.5      1        2 
   4  chr4_42862795     HPrz    A    G        0      0        2 
   4  chr4_42862795     ZBoe    A    G        0      0        2 
   4  chr4_42862795     ZGre    A    G        0      0        2 
   4  chr4_42862795     ZHar    A    G        0      0        2 
   4  chr4_42862795   Sample    A    G        1      2        2 
   4  chr4_42864466     AAsi    C    G        0      0        2 
   4  chr4_42864466     AKia    C    G        0      0        2 
   4  chr4_42864466     AOna    C    G        0      0        2 
   4  chr4_42864466     ASom    C    G        0      0        2 
   4  chr4_42864466     HCab    C    G        0      0        2 
   4  chr4_42864466     HPrz    C    G        0      0        2 
   4  chr4_42864466     ZBoe    C    G      0.5      1        2 
   4  chr4_42864466     ZGre    C    G        0      0        2 
   4  chr4_42864466     ZHar    C    G        1      2        2 
   4  chr4_42864466   Sample    C    G        0      0        2 
   4  chr4_42871159     AAsi    A    G        0      0        2 
   4  chr4_42871159     AKia    A    G        0      0        2 
   4  chr4_42871159     AOna    A    G        0      0        2 
   4  chr4_42871159     ASom    A    G        0      0        2 
   4  chr4_42871159     HCab    A    G        0      0        2 
   4  chr4_42871159     HPrz    A    G        0      0        2 
   4  chr4_42871159     ZBoe    A    G        0      0        2 
   4  chr4_42871159     ZGre    A    G        0      0        2 
   4  chr4_42871159     ZHar    A    G        1      2        2 
   4  chr4_42871159   Sample    A    G        0      0        2 
   4  chr4_42878101     AAsi    C    G        0      0        2 
   4  chr4_42878101     AKia    C    G        0      0        2 
   4  chr4_42878101     AOna    C    G        0      0        2 
   4  chr4_42878101     ASom    C    G        0      0        2 
   4  chr4_42878101     HCab    C    G        1      2        2 
   4  chr4_42878101     HPrz    C    G        1      2        2 
   4  chr4_42878101     ZBoe    C    G        0      0        2 
   4  chr4_42878101     ZGre    C    G        0      0        2 
   4  chr4_42878101     ZHar    C    G        0      0        2 
   4  chr4_42878101   Sample    C    G        1      2        2 
   4  chr4_42887639     AAsi    T    C        0      0        2 
   4  chr4_42887639     AKia    T    C        1      2        2 
   4  chr4_42887639     AOna    T    C        0      0        2 
   4  chr4_42887639     ASom    T    C        0      0        2 
   4  chr4_42887639     HCab    T    C        0      0        2 
   4  chr4_42887639     HPrz    T    C        0      0        2 
   4  chr4_42887639     ZBoe    T    C        0      0        2 
   4  chr4_42887639     ZGre    T    C        0      0        2 
   4  chr4_42887639     ZHar    T    C        0      0        2 
   4  chr4_42887639   Sample    T    C        0      0        2 
   4  chr4_42901196     AAsi    T    C        0      0        2 
   4  chr4_42901196     AKia    T    C        0      0        2 
   4  chr4_42901196     AOna    T    C        0      0        2 
   4  chr4_42901196     ASom    T    C        0      0        2 
   4  chr4_42901196     HCab    T    C        0      0        2 
   4  chr4_42901196     HPrz    T    C        0      0        2 
   4  chr4_42901196     ZBoe    T    C        0      0        2 
   4  chr4_42901196     ZGre    T    C        1      2        2 
   4  chr4_42901196     ZHar    T    C        0      0        2 
   4  chr4_42901196   Sample    T    C        0      0        2 
   4  chr4_42902086     AAsi    C    A        0      0        2 
   4  chr4_42902086     AKia    C    A        0      0        2 
   4  chr4_42902086     AOna    C    A        0      0        2 
   4  chr4_42902086     ASom    C    A        0      0        2 
   4  chr4_42902086     HCab    C    A        0      0        2 
   4  chr4_42902086     HPrz    C    A        0      0        2 
   4  chr4_42902086     ZBoe    C    A      0.5      1        2 
   4  chr4_42902086     ZGre    C    A        0      0        2 
   4  chr4_42902086     ZHar    C    A        0      0        2 
   4  chr4_42902086   Sample    C    A        0      0        2 
   4  chr4_42910547     AAsi    T    C        0      0        2 
   4  chr4_42910547     AKia    T    C        0      0        2 
   4  chr4_42910547     AOna    T    C      0.5      1        2 
   4  chr4_42910547     ASom    T    C        0      0        2 
   4  chr4_42910547     HCab    T    C        0      0        2 
   4  chr4_42910547     HPrz    T    C        0      0        2 
   4  chr4_42910547     ZBoe    T    C        0      0        2 
   4  chr4_42910547     ZGre    T    C        0      0        2 
   4  chr4_42910547     ZHar    T    C        0      0        2 
   4  chr4_42910547   Sample    T    C        0      0        2 
   4  chr4_42915416     AAsi    T    C        0      0        2 
   4  chr4_42915416     AKia    T    C        0      0        2 
   4  chr4_42915416     AOna    T    C        0      0        2 
   4  chr4_42915416     ASom    T    C        0      0        2 
   4  chr4_42915416     HCab    T    C        0      0        2 
   4  chr4_42915416     HPrz    T    C        0      0        2 
   4  chr4_42915416     ZBoe    T    C        0      0        2 
   4  chr4_42915416     ZGre    T    C      0.5      1        2 
   4  chr4_42915416     ZHar    T    C        0      0        2 
   4  chr4_42915416   Sample    T    C        0      0        2 
   4  chr4_42921020     AAsi    C    G        0      0        2 
   4  chr4_42921020     AKia    C    G        0      0        2 
   4  chr4_42921020     AOna    C    G        0      0        2 
   4  chr4_42921020     ASom    C    G        0      0        2 
   4  chr4_42921020     HCab    C    G        0      0        2 
   4  chr4_42921020     HPrz    C    G        0      0        2 
   4  chr4_42921020     ZBoe    C    G      0.5      1        2 
   4  chr4_42921020     ZGre    C    G        0      0        2 
   4  chr4_42921020     ZHar    C    G        0      0        2 
   4  chr4_42921020   Sample    C    G        0      0        2 
   4  chr4_42953283     AAsi    C    T        0      0        2 
   4  chr4_42953283     AKia    C    T        0      0        2 
   4  chr4_42953283     AOna    C    T        0      0        2 
   4  chr4_42953283     ASom    C    T        0      0        2 
   4  chr4_42953283     HCab    C    T        0      0        2 
   4  chr4_42953283     HPrz    C    T        0      0        2 
   4  chr4_42953283     ZBoe    C    T      0.5      1        2 
   4  chr4_42953283     ZGre    C    T        0      0        2 
   4  chr4_42953283     ZHar    C    T        0      0        2 
   4  chr4_42953283   Sample    C    T        0      0        2 
   4  chr4_42966120     AAsi    T    G        0      0        2 
   4  chr4_42966120     AKia    T    G        0      0        2 
   4  chr4_42966120     AOna    T    G        0      0        2 
   4  chr4_42966120     ASom    T    G        0      0        2 
   4  chr4_42966120     HCab    T    G      0.5      1        2 
   4  chr4_42966120     HPrz    T    G        0      0        2 
   4  chr4_42966120     ZBoe    T    G        0      0        2 
   4  chr4_42966120     ZGre    T    G        0      0        2 
   4  chr4_42966120     ZHar    T    G        0      0        2 
   4  chr4_42966120   Sample    T    G        0      0        2 
   4  chr4_42967972     AAsi    T    C        1      2        2 
   4  chr4_42967972     AKia    T    C        0      0        2 
   4  chr4_42967972     AOna    T    C        0      0        2 
   4  chr4_42967972     ASom    T    C        1      2        2 
   4  chr4_42967972     HCab    T    C        0      0        2 
   4  chr4_42967972     HPrz    T    C        0      0        2 
   4  chr4_42967972     ZBoe    T    C        0      0        2 
   4  chr4_42967972     ZGre    T    C        0      0        2 
   4  chr4_42967972     ZHar    T    C        0      0        2 
   4  chr4_42967972   Sample    T    C        0      0        2 
   4  chr4_42973504     AAsi    C    T        0      0        2 
   4  chr4_42973504     AKia    C    T        0      0        2 
   4  chr4_42973504     AOna    C    T        0      0        2 
   4  chr4_42973504     ASom    C    T        0      0        2 
   4  chr4_42973504     HCab    C    T        1      2        2 
   4  chr4_42973504     HPrz    C    T        1      2        2 
   4  chr4_42973504     ZBoe    C    T        0      0        2 
   4  chr4_42973504     ZGre    C    T        0      0        2 
   4  chr4_42973504     ZHar    C    T        0      0        2 
   4  chr4_42973504   Sample    C    T        1      2        2 
   4  chr4_42978428     AAsi    T    G        0      0        2 
   4  chr4_42978428     AKia    T    G        0      0        2 
   4  chr4_42978428     AOna    T    G        0      0        2 
   4  chr4_42978428     ASom    T    G        0      0        2 
   4  chr4_42978428     HCab    T    G        1      2        2 
   4  chr4_42978428     HPrz    T    G        1      2        2 
   4  chr4_42978428     ZBoe    T    G        0      0        2 
   4  chr4_42978428     ZGre    T    G        0      0        2 
   4  chr4_42978428     ZHar    T    G        0      0        2 
   4  chr4_42978428   Sample    T    G        1      2        2 
   4  chr4_42982764     AAsi    A    G        0      0        2 
   4  chr4_42982764     AKia    A    G        0      0        2 
   4  chr4_42982764     AOna    A    G        0      0        2 
   4  chr4_42982764     ASom    A    G        0      0        2 
   4  chr4_42982764     HCab    A    G        1      2        2 
   4  chr4_42982764     HPrz    A    G        1      2        2 
   4  chr4_42982764     ZBoe    A    G        0      0        2 
   4  chr4_42982764     ZGre    A    G        0      0        2 
   4  chr4_42982764     ZHar    A    G        0      0        2 
   4  chr4_42982764   Sample    A    G        1      2        2 
   4  chr4_42998736     AAsi    T    C        0      0        2 
   4  chr4_42998736     AKia    T    C        0      0        2 
   4  chr4_42998736     AOna    T    C        0      0        2 
   4  chr4_42998736     ASom    T    C        0      0        2 
   4  chr4_42998736     HCab    T    C        0      0        2 
   4  chr4_42998736     HPrz    T    C        0      0        2 
   4  chr4_42998736     ZBoe    T    C        0      0        2 
   4  chr4_42998736     ZGre    T    C        1      2        2 
   4  chr4_42998736     ZHar    T    C        0      0        2 
   4  chr4_42998736   Sample    T    C        0      0        2 
   4  chr4_43014659     AAsi    C    T        0      0        2 
   4  chr4_43014659     AKia    C    T        0      0        2 
   4  chr4_43014659     AOna    C    T        0      0        2 
   4  chr4_43014659     ASom    C    T        0      0        2 
   4  chr4_43014659     HCab    C    T        0      0        2 
   4  chr4_43014659     HPrz    C    T        0      0        2 
   4  chr4_43014659     ZBoe    C    T        0      0        2 
   4  chr4_43014659     ZGre    C    T      0.5      1        2 
   4  chr4_43014659     ZHar    C    T        0      0        2 
   4  chr4_43014659   Sample    C    T        0      0        2 
   4  chr4_43020041     AAsi    T    C        0      0        2 
   4  chr4_43020041     AKia    T    C        0      0        2 
   4  chr4_43020041     AOna    T    C        0      0        2 
   4  chr4_43020041     ASom    T    C        0      0        2 
   4  chr4_43020041     HCab    T    C        0      0        2 
   4  chr4_43020041     HPrz    T    C        0      0        2 
   4  chr4_43020041     ZBoe    T    C      0.5      1        2 
   4  chr4_43020041     ZGre    T    C        0      0        2 
   4  chr4_43020041     ZHar    T    C        0      0        2 
   4  chr4_43020041   Sample    T    C        0      0        2 
   4  chr4_43030206     AAsi    G    A      0.5      1        2 
   4  chr4_43030206     AKia    G    A      0.5      1        2 
   4  chr4_43030206     AOna    G    A        0      0        2 
   4  chr4_43030206     ASom    G    A        0      0        2 
   4  chr4_43030206     HCab    G    A        0      0        2 
   4  chr4_43030206     HPrz    G    A        0      0        2 
   4  chr4_43030206     ZBoe    G    A        0      0        2 
   4  chr4_43030206     ZGre    G    A        0      0        2 
   4  chr4_43030206     ZHar    G    A        0      0        2 
   4  chr4_43030206   Sample    G    A        0      0        2 
   4  chr4_43031934     AAsi    T    C        1      2        2 
   4  chr4_43031934     AKia    T    C        1      2        2 
   4  chr4_43031934     AOna    T    C      0.5      1        2 
   4  chr4_43031934     ASom    T    C        1      2        2 
   4  chr4_43031934     HCab    T    C        0      0        2 
   4  chr4_43031934     HPrz    T    C        0      0        2 
   4  chr4_43031934     ZBoe    T    C        0      0        2 
   4  chr4_43031934     ZGre    T    C        0      0        2 
   4  chr4_43031934     ZHar    T    C        0      0        2 
   4  chr4_43031934   Sample    T    C        0      0        2 
   4  chr4_43035256     AAsi    A    G        0      0        2 
   4  chr4_43035256     AKia    A    G        0      0        2 
   4  chr4_43035256     AOna    A    G        0      0        2 
   4  chr4_43035256     ASom    A    G        0      0        2 
   4  chr4_43035256     HCab    A    G        0      0        2 
   4  chr4_43035256     HPrz    A    G        0      0        2 
   4  chr4_43035256     ZBoe    A    G        1      2        2 
   4  chr4_43035256     ZGre    A    G        0      0        2 
   4  chr4_43035256     ZHar    A    G        1      2        2 
   4  chr4_43035256   Sample    A    G        0      0        2 
   4  chr4_43036724     AAsi    A    G        0      0        2 
   4  chr4_43036724     AKia    A    G        0      0        2 
   4  chr4_43036724     AOna    A    G        0      0        2 
   4  chr4_43036724     ASom    A    G        0      0        2 
   4  chr4_43036724     HCab    A    G        1      2        2 
   4  chr4_43036724     HPrz    A    G        1      2        2 
   4  chr4_43036724     ZBoe    A    G        0      0        2 
   4  chr4_43036724     ZGre    A    G        0      0        2 
   4  chr4_43036724     ZHar    A    G        0      0        2 
   4  chr4_43036724   Sample    A    G        1      2        2 
   4  chr4_43038030     AAsi    A    G        0      0        2 
   4  chr4_43038030     AKia    A    G        0      0        2 
   4  chr4_43038030     AOna    A    G        0      0        2 
   4  chr4_43038030     ASom    A    G        0      0        2 
   4  chr4_43038030     HCab    A    G        1      2        2 
   4  chr4_43038030     HPrz    A    G        1      2        2 
   4  chr4_43038030     ZBoe    A    G        0      0        2 
   4  chr4_43038030     ZGre    A    G        0      0        2 
   4  chr4_43038030     ZHar    A    G        0      0        2 
   4  chr4_43038030   Sample    A    G        1      2        2 
   4  chr4_43039612     AAsi    G    T        1      2        2 
   4  chr4_43039612     AKia    G    T        0      0        2 
   4  chr4_43039612     AOna    G    T        0      0        2 
   4  chr4_43039612     ASom    G    T        0      0        2 
   4  chr4_43039612     HCab    G    T        0      0        2 
   4  chr4_43039612     HPrz    G    T        0      0        2 
   4  chr4_43039612     ZBoe    G    T        0      0        2 
   4  chr4_43039612     ZGre    G    T        0      0        2 
   4  chr4_43039612     ZHar    G    T        0      0        2 
   4  chr4_43039612   Sample    G    T        0      0        2 
   4  chr4_43065867     AAsi    T    C        0      0        2 
   4  chr4_43065867     AKia    T    C        0      0        2 
   4  chr4_43065867     AOna    T    C        0      0        2 
   4  chr4_43065867     ASom    T    C        0      0        2 
   4  chr4_43065867     HCab    T    C        1      2        2 
   4  chr4_43065867     HPrz    T    C        1      2        2 
   4  chr4_43065867     ZBoe    T    C        0      0        2 
   4  chr4_43065867     ZGre    T    C        0      0        2 
   4  chr4_43065867     ZHar    T    C        0      0        2 
   4  chr4_43065867   Sample    T    C        1      2        2 
   4  chr4_43069873     AAsi    C    T        1      2        2 
   4  chr4_43069873     AKia    C    T      0.5      1        2 
   4  chr4_43069873     AOna    C    T      0.5      1        2 
   4  chr4_43069873     ASom    C    T        1      2        2 
   4  chr4_43069873     HCab    C    T        0      0        2 
   4  chr4_43069873     HPrz    C    T        0      0        2 
   4  chr4_43069873     ZBoe    C    T        1      2        2 
   4  chr4_43069873     ZGre    C    T      0.5      1        2 
   4  chr4_43069873     ZHar    C    T        0      0        2 
   4  chr4_43069873   Sample    C    T        0      0        2 
   4  chr4_43071023     AAsi    T    C        0      0        2 
   4  chr4_43071023     AKia    T    C        0      0        2 
   4  chr4_43071023     AOna    T    C        0      0        2 
   4  chr4_43071023     ASom    T    C        0      0        2 
   4  chr4_43071023     HCab    T    C        0      0        2 
   4  chr4_43071023     HPrz    T    C        0      0        2 
   4  chr4_43071023     ZBoe    T    C        0      0        2 
   4  chr4_43071023     ZGre    T    C        0      0        2 
   4  chr4_43071023     ZHar    T    C      0.5      1        2 
   4  chr4_43071023   Sample    T    C        0      0        2 
   4  chr4_43082094     AAsi    C    G        0      0        2 
   4  chr4_43082094     AKia    C    G        0      0        2 
   4  chr4_43082094     AOna    C    G        0      0        2 
   4  chr4_43082094     ASom    C    G        0      0        2 
   4  chr4_43082094     HCab    C    G        0      0        2 
   4  chr4_43082094     HPrz    C    G        0      0        2 
   4  chr4_43082094     ZBoe    C    G        0      0        2 
   4  chr4_43082094     ZGre    C    G      0.5      1        2 
   4  chr4_43082094     ZHar    C    G        0      0        2 
   4  chr4_43082094   Sample    C    G        0      0        2 
   4  chr4_43084702     AAsi    C    T        0      0        2 
   4  chr4_43084702     AKia    C    T        0      0        2 
   4  chr4_43084702     AOna    C    T      0.5      1        2 
   4  chr4_43084702     ASom    C    T        0      0        2 
   4  chr4_43084702     HCab    C    T        0      0        2 
   4  chr4_43084702     HPrz    C    T        0      0        2 
   4  chr4_43084702     ZBoe    C    T        0      0        2 
   4  chr4_43084702     ZGre    C    T        0      0        2 
   4  chr4_43084702     ZHar    C    T        0      0        2 
   4  chr4_43084702   Sample    C    T        0      0        2 
   4  chr4_43086462     AAsi    G    A        0      0        2 
   4  chr4_43086462     AKia    G    A        0      0        2 
   4  chr4_43086462     AOna    G    A        0      0        2 
   4  chr4_43086462     ASom    G    A        0      0        2 
   4  chr4_43086462     HCab    G    A        0      0        2 
   4  chr4_43086462     HPrz    G    A        0      0        2 
   4  chr4_43086462     ZBoe    G    A      0.5      1        2 
   4  chr4_43086462     ZGre    G    A        0      0        2 
   4  chr4_43086462     ZHar    G    A        0      0        2 
   4  chr4_43086462   Sample    G    A        0      0        2 
   4  chr4_43095143     AAsi    C    A        0      0        2 
   4  chr4_43095143     AKia    C    A        0      0        2 
   4  chr4_43095143     AOna    C    A        0      0        2 
   4  chr4_43095143     ASom    C    A        0      0        2 
   4  chr4_43095143     HCab    C    A        1      2        2 
   4  chr4_43095143     HPrz    C    A        1      2        2 
   4  chr4_43095143     ZBoe    C    A        0      0        2 
   4  chr4_43095143     ZGre    C    A        0      0        2 
   4  chr4_43095143     ZHar    C    A        0      0        2 
   4  chr4_43095143   Sample    C    A        1      2        2 
   4  chr4_43114353     AAsi    C    G        0      0        2 
   4  chr4_43114353     AKia    C    G      0.5      1        2 
   4  chr4_43114353     AOna    C    G        0      0        2 
   4  chr4_43114353     ASom    C    G        0      0        2 
   4  chr4_43114353     HCab    C    G        0      0        2 
   4  chr4_43114353     HPrz    C    G        0      0        2 
   4  chr4_43114353     ZBoe    C    G        0      0        2 
   4  chr4_43114353     ZGre    C    G        0      0        2 
   4  chr4_43114353     ZHar    C    G        0      0        2 
   4  chr4_43114353   Sample    C    G        0      0        2 
   4  chr4_43138343     AAsi    T    C        0      0        2 
   4  chr4_43138343     AKia    T    C        0      0        2 
   4  chr4_43138343     AOna    T    C        0      0        2 
   4  chr4_43138343     ASom    T    C        0      0        2 
   4  chr4_43138343     HCab    T    C        1      2        2 
   4  chr4_43138343     HPrz    T    C        1      2        2 
   4  chr4_43138343     ZBoe    T    C        0      0        2 
   4  chr4_43138343     ZGre    T    C        0      0        2 
   4  chr4_43138343     ZHar    T    C        0      0        2 
   4  chr4_43138343   Sample    T    C        1      2        2 
   4  chr4_43139695     AAsi    A    G        0      0        2 
   4  chr4_43139695     AKia    A    G        0      0        2 
   4  chr4_43139695     AOna    A    G        0      0        2 
   4  chr4_43139695     ASom    A    G        0      0        2 
   4  chr4_43139695     HCab    A    G        0      0        2 
   4  chr4_43139695     HPrz    A    G        0      0        2 
   4  chr4_43139695     ZBoe    A    G        0      0        2 
   4  chr4_43139695     ZGre    A    G        0      0        2 
   4  chr4_43139695     ZHar    A    G        1      2        2 
   4  chr4_43139695   Sample    A    G        0      0        2 
   4  chr4_43158300     AAsi    T    C        0      0        2 
   4  chr4_43158300     AKia    T    C        0      0        2 
   4  chr4_43158300     AOna    T    C        0      0        2 
   4  chr4_43158300     ASom    T    C        0      0        2 
   4  chr4_43158300     HCab    T    C        0      0        2 
   4  chr4_43158300     HPrz    T    C        0      0        2 
   4  chr4_43158300     ZBoe    T    C        0      0        2 
   4  chr4_43158300     ZGre    T    C        0      0        2 
   4  chr4_43158300     ZHar    T    C      0.5      1        2 
   4  chr4_43158300   Sample    T    C        0      0        2 
   4  chr4_43161088     AAsi    T    C        0      0        2 
   4  chr4_43161088     AKia    T    C        0      0        2 
   4  chr4_43161088     AOna    T    C        0      0        2 
   4  chr4_43161088     ASom    T    C        0      0        2 
   4  chr4_43161088     HCab    T    C        0      0        2 
   4  chr4_43161088     HPrz    T    C        0      0        2 
   4  chr4_43161088     ZBoe    T    C        0      0        2 
   4  chr4_43161088     ZGre    T    C      0.5      1        2 
   4  chr4_43161088     ZHar    T    C        0      0        2 
   4  chr4_43161088   Sample    T    C        0      0        2 
   4  chr4_43164214     AAsi    C    T        1      2        2 
   4  chr4_43164214     AKia    C    T        0      0        2 
   4  chr4_43164214     AOna    C    T        0      0        2 
   4  chr4_43164214     ASom    C    T        1      2        2 
   4  chr4_43164214     HCab    C    T        0      0        2 
   4  chr4_43164214     HPrz    C    T        0      0        2 
   4  chr4_43164214     ZBoe    C    T        0      0        2 
   4  chr4_43164214     ZGre    C    T        0      0        2 
   4  chr4_43164214     ZHar    C    T        0      0        2 
   4  chr4_43164214   Sample    C    T        0      0        2 
   4  chr4_43164215     AAsi    T    C        0      0        2 
   4  chr4_43164215     AKia    T    C        0      0        2 
   4  chr4_43164215     AOna    T    C        0      0        2 
   4  chr4_43164215     ASom    T    C        0      0        2 
   4  chr4_43164215     HCab    T    C        1      2        2 
   4  chr4_43164215     HPrz    T    C        1      2        2 
   4  chr4_43164215     ZBoe    T    C        0      0        2 
   4  chr4_43164215     ZGre    T    C        0      0        2 
   4  chr4_43164215     ZHar    T    C        0      0        2 
   4  chr4_43164215   Sample    T    C        1      2        2 
   4  chr4_43166028     AAsi    C    T        0      0        2 
   4  chr4_43166028     AKia    C    T        0      0        2 
   4  chr4_43166028     AOna    C    T        1      2        2 
   4  chr4_43166028     ASom    C    T        0      0        2 
   4  chr4_43166028     HCab    C    T        0      0        2 
   4  chr4_43166028     HPrz    C    T        0      0        2 
   4  chr4_43166028     ZBoe    C    T        0      0        2 
   4  chr4_43166028     ZGre    C    T        0      0        2 
   4  chr4_43166028     ZHar    C    T        0      0        2 
   4  chr4_43166028   Sample    C    T        0      0        2 
   4  chr4_43167846     AAsi    G    A        0      0        2 
   4  chr4_43167846     AKia    G    A        0      0        2 
   4  chr4_43167846     AOna    G    A        0      0        2 
   4  chr4_43167846     ASom    G    A        0      0        2 
   4  chr4_43167846     HCab    G    A        0      0        2 
   4  chr4_43167846     HPrz    G    A        0      0        2 
   4  chr4_43167846     ZBoe    G    A        0      0        2 
   4  chr4_43167846     ZGre    G    A        0      0        2 
   4  chr4_43167846     ZHar    G    A        1      2        2 
   4  chr4_43167846   Sample    G    A        0      0        2 
   4  chr4_43175022     AAsi    G    A        0      0        2 
   4  chr4_43175022     AKia    G    A        0      0        2 
   4  chr4_43175022     AOna    G    A        0      0        2 
   4  chr4_43175022     ASom    G    A        0      0        2 
   4  chr4_43175022     HCab    G    A        1      2        2 
   4  chr4_43175022     HPrz    G    A        1      2        2 
   4  chr4_43175022     ZBoe    G    A        0      0        2 
   4  chr4_43175022     ZGre    G    A        0      0        2 
   4  chr4_43175022     ZHar    G    A        0      0        2 
   4  chr4_43175022   Sample    G    A        1      2        2 
   4  chr4_43186635     AAsi    G    T        0      0        2 
   4  chr4_43186635     AKia    G    T        0      0        2 
   4  chr4_43186635     AOna    G    T        0      0        2 
   4  chr4_43186635     ASom    G    T        0      0        2 
   4  chr4_43186635     HCab    G    T        0      0        2 
   4  chr4_43186635     HPrz    G    T        0      0        2 
   4  chr4_43186635     ZBoe    G    T        0      0        2 
   4  chr4_43186635     ZGre    G    T        1      2        2 
   4  chr4_43186635     ZHar    G    T        0      0        2 
   4  chr4_43186635   Sample    G    T        0      0        2 
   4  chr4_43186903     AAsi    T    C        0      0        2 
   4  chr4_43186903     AKia    T    C        0      0        2 
   4  chr4_43186903     AOna    T    C        0      0        2 
   4  chr4_43186903     ASom    T    C        0      0        2 
   4  chr4_43186903     HCab    T    C        1      2        2 
   4  chr4_43186903     HPrz    T    C        1      2        2 
   4  chr4_43186903     ZBoe    T    C        0      0        2 
   4  chr4_43186903     ZGre    T    C        0      0        2 
   4  chr4_43186903     ZHar    T    C        0      0        2 
   4  chr4_43186903   Sample    T    C        1      2        2 
   4  chr4_43190749     AAsi    C    A        0      0        2 
   4  chr4_43190749     AKia    C    A      0.5      1        2 
   4  chr4_43190749     AOna    C    A        0      0        2 
   4  chr4_43190749     ASom    C    A        0      0        2 
   4  chr4_43190749     HCab    C    A        0      0        2 
   4  chr4_43190749     HPrz    C    A        0      0        2 
   4  chr4_43190749     ZBoe    C    A        0      0        2 
   4  chr4_43190749     ZGre    C    A        0      0        2 
   4  chr4_43190749     ZHar    C    A        0      0        2 
   4  chr4_43190749   Sample    C    A        0      0        2 
   4  chr4_43216733     AAsi    C    T        0      0        2 
   4  chr4_43216733     AKia    C    T        0      0        2 
   4  chr4_43216733     AOna    C    T        0      0        2 
   4  chr4_43216733     ASom    C    T        0      0        2 
   4  chr4_43216733     HCab    C    T        0      0        2 
   4  chr4_43216733     HPrz    C    T        0      0        2 
   4  chr4_43216733     ZBoe    C    T      0.5      1        2 
   4  chr4_43216733     ZGre    C    T        0      0        2 
   4  chr4_43216733     ZHar    C    T        0      0        2 
   4  chr4_43216733   Sample    C    T        0      0        2 
   4  chr4_43217832     AAsi    A    G        0      0        2 
   4  chr4_43217832     AKia    A    G        0      0        2 
   4  chr4_43217832     AOna    A    G        0      0        2 
   4  chr4_43217832     ASom    A    G        0      0        2 
   4  chr4_43217832     HCab    A    G        1      2        2 
   4  chr4_43217832     HPrz    A    G        1      2        2 
   4  chr4_43217832     ZBoe    A    G        0      0        2 
   4  chr4_43217832     ZGre    A    G        0      0        2 
   4  chr4_43217832     ZHar    A    G        0      0        2 
   4  chr4_43217832   Sample    A    G        0      0        2 
   4  chr4_43222839     AAsi    T    A        0      0        2 
   4  chr4_43222839     AKia    T    A        0      0        2 
   4  chr4_43222839     AOna    T    A        0      0        2 
   4  chr4_43222839     ASom    T    A        0      0        2 
   4  chr4_43222839     HCab    T    A        1      2        2 
   4  chr4_43222839     HPrz    T    A        1      2        2 
   4  chr4_43222839     ZBoe    T    A        0      0        2 
   4  chr4_43222839     ZGre    T    A        0      0        2 
   4  chr4_43222839     ZHar    T    A        0      0        2 
   4  chr4_43222839   Sample    T    A        1      2        2 
   4  chr4_43229708     AAsi    G    C        0      0        2 
   4  chr4_43229708     AKia    G    C        0      0        2 
   4  chr4_43229708     AOna    G    C        0      0        2 
   4  chr4_43229708     ASom    G    C        0      0        2 
   4  chr4_43229708     HCab    G    C        0      0        2 
   4  chr4_43229708     HPrz    G    C        0      0        2 
   4  chr4_43229708     ZBoe    G    C        0      0        2 
   4  chr4_43229708     ZGre    G    C        0      0        2 
   4  chr4_43229708     ZHar    G    C      0.5      1        2 
   4  chr4_43229708   Sample    G    C        0      0        2 
   4  chr4_43238899     AAsi    T    G        0      0        2 
   4  chr4_43238899     AKia    T    G        0      0        2 
   4  chr4_43238899     AOna    T    G        0      0        2 
   4  chr4_43238899     ASom    T    G        0      0        2 
   4  chr4_43238899     HCab    T    G        0      0        2 
   4  chr4_43238899     HPrz    T    G        0      0        2 
   4  chr4_43238899     ZBoe    T    G      0.5      1        2 
   4  chr4_43238899     ZGre    T    G        0      0        2 
   4  chr4_43238899     ZHar    T    G        0      0        2 
   4  chr4_43238899   Sample    T    G        0      0        2 
   4  chr4_43245715     AAsi    G    T      0.5      1        2 
   4  chr4_43245715     AKia    G    T        0      0        2 
   4  chr4_43245715     AOna    G    T        0      0        2 
   4  chr4_43245715     ASom    G    T        0      0        2 
   4  chr4_43245715     HCab    G    T        0      0        2 
   4  chr4_43245715     HPrz    G    T        0      0        2 
   4  chr4_43245715     ZBoe    G    T        0      0        2 
   4  chr4_43245715     ZGre    G    T        0      0        2 
   4  chr4_43245715     ZHar    G    T        0      0        2 
   4  chr4_43245715   Sample    G    T        0      0        2 
   4  chr4_43248243     AAsi    T    G        0      0        2 
   4  chr4_43248243     AKia    T    G        0      0        2 
   4  chr4_43248243     AOna    T    G        0      0        2 
   4  chr4_43248243     ASom    T    G        0      0        2 
   4  chr4_43248243     HCab    T    G        1      2        2 
   4  chr4_43248243     HPrz    T    G        1      2        2 
   4  chr4_43248243     ZBoe    T    G        0      0        2 
   4  chr4_43248243     ZGre    T    G        0      0        2 
   4  chr4_43248243     ZHar    T    G        0      0        2 
   4  chr4_43248243   Sample    T    G        1      2        2 
   4  chr4_43252917     AAsi    T    G        0      0        2 
   4  chr4_43252917     AKia    T    G        0      0        2 
   4  chr4_43252917     AOna    T    G        0      0        2 
   4  chr4_43252917     ASom    T    G        0      0        2 
   4  chr4_43252917     HCab    T    G        1      2        2 
   4  chr4_43252917     HPrz    T    G        1      2        2 
   4  chr4_43252917     ZBoe    T    G        0      0        2 
   4  chr4_43252917     ZGre    T    G        0      0        2 
   4  chr4_43252917     ZHar    T    G        0      0        2 
   4  chr4_43252917   Sample    T    G        1      2        2 
   4  chr4_43274257     AAsi    C    A        0      0        2 
   4  chr4_43274257     AKia    C    A        0      0        2 
   4  chr4_43274257     AOna    C    A        0      0        2 
   4  chr4_43274257     ASom    C    A        0      0        2 
   4  chr4_43274257     HCab    C    A        0      0        2 
   4  chr4_43274257     HPrz    C    A        0      0        2 
   4  chr4_43274257     ZBoe    C    A        0      0        2 
   4  chr4_43274257     ZGre    C    A      0.5      1        2 
   4  chr4_43274257     ZHar    C    A        0      0        2 
   4  chr4_43274257   Sample    C    A        0      0        2 
   4  chr4_43285435     AAsi    G    A        0      0        2 
   4  chr4_43285435     AKia    G    A        0      0        2 
   4  chr4_43285435     AOna    G    A        0      0        2 
   4  chr4_43285435     ASom    G    A        0      0        2 
   4  chr4_43285435     HCab    G    A        0      0        2 
   4  chr4_43285435     HPrz    G    A        0      0        2 
   4  chr4_43285435     ZBoe    G    A        0      0        2 
   4  chr4_43285435     ZGre    G    A        0      0        2 
   4  chr4_43285435     ZHar    G    A      0.5      1        2 
   4  chr4_43285435   Sample    G    A        0      0        2 
   4  chr4_43285883     AAsi    G    C        0      0        2 
   4  chr4_43285883     AKia    G    C        0      0        2 
   4  chr4_43285883     AOna    G    C        0      0        2 
   4  chr4_43285883     ASom    G    C        1      2        2 
   4  chr4_43285883     HCab    G    C        0      0        2 
   4  chr4_43285883     HPrz    G    C        0      0        2 
   4  chr4_43285883     ZBoe    G    C        0      0        2 
   4  chr4_43285883     ZGre    G    C        0      0        2 
   4  chr4_43285883     ZHar    G    C        0      0        2 
   4  chr4_43285883   Sample    G    C        0      0        2 
   4  chr4_43292379     AAsi    G    C        0      0        2 
   4  chr4_43292379     AKia    G    C        0      0        2 
   4  chr4_43292379     AOna    G    C        0      0        2 
   4  chr4_43292379     ASom    G    C        0      0        2 
   4  chr4_43292379     HCab    G    C      0.5      1        2 
   4  chr4_43292379     HPrz    G    C        0      0        2 
   4  chr4_43292379     ZBoe    G    C        0      0        2 
   4  chr4_43292379     ZGre    G    C        0      0        2 
   4  chr4_43292379     ZHar    G    C        0      0        2 
   4  chr4_43292379   Sample    G    C        0      0        2 
   4  chr4_43299512     AAsi    T    A        0      0        2 
   4  chr4_43299512     AKia    T    A        0      0        2 
   4  chr4_43299512     AOna    T    A        0      0        2 
   4  chr4_43299512     ASom    T    A        0      0        2 
   4  chr4_43299512     HCab    T    A        1      2        2 
   4  chr4_43299512     HPrz    T    A        1      2        2 
   4  chr4_43299512     ZBoe    T    A        0      0        2 
   4  chr4_43299512     ZGre    T    A        0      0        2 
   4  chr4_43299512     ZHar    T    A        0      0        2 
   4  chr4_43299512   Sample    T    A        1      2        2 
   4  chr4_43303933     AAsi    C    T        0      0        2 
   4  chr4_43303933     AKia    C    T        0      0        2 
   4  chr4_43303933     AOna    C    T        0      0        2 
   4  chr4_43303933     ASom    C    T        0      0        2 
   4  chr4_43303933     HCab    C    T        1      2        2 
   4  chr4_43303933     HPrz    C    T        1      2        2 
   4  chr4_43303933     ZBoe    C    T        0      0        2 
   4  chr4_43303933     ZGre    C    T        0      0        2 
   4  chr4_43303933     ZHar    C    T        0      0        2 
   4  chr4_43303933   Sample    C    T        1      2        2 
   4  chr4_43311089     AAsi    A    G        0      0        2 
   4  chr4_43311089     AKia    A    G        1      2        2 
   4  chr4_43311089     AOna    A    G      0.5      1        2 
   4  chr4_43311089     ASom    A    G        0      0        2 
   4  chr4_43311089     HCab    A    G        0      0        2 
   4  chr4_43311089     HPrz    A    G        0      0        2 
   4  chr4_43311089     ZBoe    A    G        1      2        2 
   4  chr4_43311089     ZGre    A    G        1      2        2 
   4  chr4_43311089     ZHar    A    G        1      2        2 
   4  chr4_43311089   Sample    A    G        0      0        2 
   4  chr4_43315473     AAsi    T    C        0      0        2 
   4  chr4_43315473     AKia    T    C        0      0        2 
   4  chr4_43315473     AOna    T    C        0      0        2 
   4  chr4_43315473     ASom    T    C        0      0        2 
   4  chr4_43315473     HCab    T    C      0.5      1        2 
   4  chr4_43315473     HPrz    T    C        0      0        2 
   4  chr4_43315473     ZBoe    T    C        0      0        2 
   4  chr4_43315473     ZGre    T    C        0      0        2 
   4  chr4_43315473     ZHar    T    C        0      0        2 
   4  chr4_43315473   Sample    T    C        0      0        2 
   4  chr4_43319176     AAsi    T    C        0      0        2 
   4  chr4_43319176     AKia    T    C        0      0        2 
   4  chr4_43319176     AOna    T    C        0      0        2 
   4  chr4_43319176     ASom    T    C        0      0        2 
   4  chr4_43319176     HCab    T    C        1      2        2 
   4  chr4_43319176     HPrz    T    C        1      2        2 
   4  chr4_43319176     ZBoe    T    C        0      0        2 
   4  chr4_43319176     ZGre    T    C        0      0        2 
   4  chr4_43319176     ZHar    T    C        0      0        2 
   4  chr4_43319176   Sample    T    C        1      2        2 
   4  chr4_43328019     AAsi    G    T        0      0        2 
   4  chr4_43328019     AKia    G    T        0      0        2 
   4  chr4_43328019     AOna    G    T        0      0        2 
   4  chr4_43328019     ASom    G    T        0      0        2 
   4  chr4_43328019     HCab    G    T        0      0        2 
   4  chr4_43328019     HPrz    G    T        0      0        2 
   4  chr4_43328019     ZBoe    G    T        0      0        2 
   4  chr4_43328019     ZGre    G    T        1      2        2 
   4  chr4_43328019     ZHar    G    T        0      0        2 
   4  chr4_43328019   Sample    G    T        0      0        2 
   4  chr4_43330355     AAsi    C    T        0      0        2 
   4  chr4_43330355     AKia    C    T        0      0        2 
   4  chr4_43330355     AOna    C    T        0      0        2 
   4  chr4_43330355     ASom    C    T        0      0        2 
   4  chr4_43330355     HCab    C    T        0      0        2 
   4  chr4_43330355     HPrz    C    T        0      0        2 
   4  chr4_43330355     ZBoe    C    T      0.5      1        2 
   4  chr4_43330355     ZGre    C    T        0      0        2 
   4  chr4_43330355     ZHar    C    T        0      0        2 
   4  chr4_43330355   Sample    C    T        0      0        2 
   4  chr4_43334346     AAsi    G    T        0      0        2 
   4  chr4_43334346     AKia    G    T        0      0        2 
   4  chr4_43334346     AOna    G    T        0      0        2 
   4  chr4_43334346     ASom    G    T        0      0        2 
   4  chr4_43334346     HCab    G    T        1      2        2 
   4  chr4_43334346     HPrz    G    T        1      2        2 
   4  chr4_43334346     ZBoe    G    T        0      0        2 
   4  chr4_43334346     ZGre    G    T        0      0        2 
   4  chr4_43334346     ZHar    G    T        0      0        2 
   4  chr4_43334346   Sample    G    T        1      2        2 
   4  chr4_43335117     AAsi    C    T        0      0        2 
   4  chr4_43335117     AKia    C    T        0      0        2 
   4  chr4_43335117     AOna    C    T        0      0        2 
   4  chr4_43335117     ASom    C    T        0      0        2 
   4  chr4_43335117     HCab    C    T        1      2        2 
   4  chr4_43335117     HPrz    C    T        1      2        2 
   4  chr4_43335117     ZBoe    C    T        0      0        2 
   4  chr4_43335117     ZGre    C    T        0      0        2 
   4  chr4_43335117     ZHar    C    T        0      0        2 
   4  chr4_43335117   Sample    C    T        1      2        2 
   4  chr4_43348658     AAsi    A    G        0      0        2 
   4  chr4_43348658     AKia    A    G        0      0        2 
   4  chr4_43348658     AOna    A    G        0      0        2 
   4  chr4_43348658     ASom    A    G        0      0        2 
   4  chr4_43348658     HCab    A    G        1      2        2 
   4  chr4_43348658     HPrz    A    G        1      2        2 
   4  chr4_43348658     ZBoe    A    G        0      0        2 
   4  chr4_43348658     ZGre    A    G        0      0        2 
   4  chr4_43348658     ZHar    A    G        0      0        2 
   4  chr4_43348658   Sample    A    G        1      2        2 
   4  chr4_43367496     AAsi    G    C        0      0        2 
   4  chr4_43367496     AKia    G    C        0      0        2 
   4  chr4_43367496     AOna    G    C        0      0        2 
   4  chr4_43367496     ASom    G    C        0      0        2 
   4  chr4_43367496     HCab    G    C        1      2        2 
   4  chr4_43367496     HPrz    G    C        1      2        2 
   4  chr4_43367496     ZBoe    G    C        0      0        2 
   4  chr4_43367496     ZGre    G    C        0      0        2 
   4  chr4_43367496     ZHar    G    C        0      0        2 
   4  chr4_43367496   Sample    G    C        1      2        2 
   4  chr4_43369754     AAsi    T    A        0      0        2 
   4  chr4_43369754     AKia    T    A        0      0        2 
   4  chr4_43369754     AOna    T    A        0      0        2 
   4  chr4_43369754     ASom    T    A        0      0        2 
   4  chr4_43369754     HCab    T    A        1      2        2 
   4  chr4_43369754     HPrz    T    A        1      2        2 
   4  chr4_43369754     ZBoe    T    A        0      0        2 
   4  chr4_43369754     ZGre    T    A        0      0        2 
   4  chr4_43369754     ZHar    T    A        0      0        2 
   4  chr4_43369754   Sample    T    A        1      2        2 
   4  chr4_43371424     AAsi    G    A        0      0        2 
   4  chr4_43371424     AKia    G    A        0      0        2 
   4  chr4_43371424     AOna    G    A        1      2        2 
   4  chr4_43371424     ASom    G    A        0      0        2 
   4  chr4_43371424     HCab    G    A        0      0        2 
   4  chr4_43371424     HPrz    G    A        0      0        2 
   4  chr4_43371424     ZBoe    G    A        0      0        2 
   4  chr4_43371424     ZGre    G    A        0      0        2 
   4  chr4_43371424     ZHar    G    A        0      0        2 
   4  chr4_43371424   Sample    G    A        0      0        2 
   4  chr4_43376027     AAsi    C    T        0      0        2 
   4  chr4_43376027     AKia    C    T        0      0        2 
   4  chr4_43376027     AOna    C    T        0      0        2 
   4  chr4_43376027     ASom    C    T        0      0        2 
   4  chr4_43376027     HCab    C    T      0.5      1        2 
   4  chr4_43376027     HPrz    C    T        0      0        2 
   4  chr4_43376027     ZBoe    C    T        0      0        2 
   4  chr4_43376027     ZGre    C    T        0      0        2 
   4  chr4_43376027     ZHar    C    T        0      0        2 
   4  chr4_43376027   Sample    C    T        0      0        2 
   4  chr4_43378784     AAsi    G    A        0      0        2 
   4  chr4_43378784     AKia    G    A        0      0        2 
   4  chr4_43378784     AOna    G    A        0      0        2 
   4  chr4_43378784     ASom    G    A        0      0        2 
   4  chr4_43378784     HCab    G    A        0      0        2 
   4  chr4_43378784     HPrz    G    A        0      0        2 
   4  chr4_43378784     ZBoe    G    A      0.5      1        2 
   4  chr4_43378784     ZGre    G    A        0      0        2 
   4  chr4_43378784     ZHar    G    A        0      0        2 
   4  chr4_43378784   Sample    G    A        0      0        2 
   4  chr4_43385951     AAsi    C    T        0      0        2 
   4  chr4_43385951     AKia    C    T        0      0        2 
   4  chr4_43385951     AOna    C    T        0      0        2 
   4  chr4_43385951     ASom    C    T        0      0        2 
   4  chr4_43385951     HCab    C    T      0.5      1        2 
   4  chr4_43385951     HPrz    C    T        0      0        2 
   4  chr4_43385951     ZBoe    C    T        0      0        2 
   4  chr4_43385951     ZGre    C    T        0      0        2 
   4  chr4_43385951     ZHar    C    T        0      0        2 
   4  chr4_43385951   Sample    C    T        0      0        2 
   4  chr4_43390247     AAsi    G    A        0      0        2 
   4  chr4_43390247     AKia    G    A        0      0        2 
   4  chr4_43390247     AOna    G    A        0      0        2 
   4  chr4_43390247     ASom    G    A        0      0        2 
   4  chr4_43390247     HCab    G    A        0      0        2 
   4  chr4_43390247     HPrz    G    A        0      0        2 
   4  chr4_43390247     ZBoe    G    A        0      0        2 
   4  chr4_43390247     ZGre    G    A        0      0        2 
   4  chr4_43390247     ZHar    G    A        1      2        2 
   4  chr4_43390247   Sample    G    A        0      0        2 
   4  chr4_43398368     AAsi    T    C        0      0        2 
   4  chr4_43398368     AKia    T    C        0      0        2 
   4  chr4_43398368     AOna    T    C        0      0        2 
   4  chr4_43398368     ASom    T    C        0      0        2 
   4  chr4_43398368     HCab    T    C        1      2        2 
   4  chr4_43398368     HPrz    T    C        1      2        2 
   4  chr4_43398368     ZBoe    T    C        0      0        2 
   4  chr4_43398368     ZGre    T    C        0      0        2 
   4  chr4_43398368     ZHar    T    C        0      0        2 
   4  chr4_43398368   Sample    T    C        1      2        2 
   4  chr4_43408422     AAsi    T    G        0      0        2 
   4  chr4_43408422     AKia    T    G        1      2        2 
   4  chr4_43408422     AOna    T    G        0      0        2 
   4  chr4_43408422     ASom    T    G        0      0        2 
   4  chr4_43408422     HCab    T    G        0      0        2 
   4  chr4_43408422     HPrz    T    G        0      0        2 
   4  chr4_43408422     ZBoe    T    G        0      0        2 
   4  chr4_43408422     ZGre    T    G        0      0        2 
   4  chr4_43408422     ZHar    T    G        0      0        2 
   4  chr4_43408422   Sample    T    G        0      0        2 
   4  chr4_43415925     AAsi    A    T        0      0        2 
   4  chr4_43415925     AKia    A    T        0      0        2 
   4  chr4_43415925     AOna    A    T        0      0        2 
   4  chr4_43415925     ASom    A    T        0      0        2 
   4  chr4_43415925     HCab    A    T        1      2        2 
   4  chr4_43415925     HPrz    A    T        1      2        2 
   4  chr4_43415925     ZBoe    A    T        0      0        2 
   4  chr4_43415925     ZGre    A    T        0      0        2 
   4  chr4_43415925     ZHar    A    T        0      0        2 
   4  chr4_43415925   Sample    A    T        1      2        2 
   4  chr4_43415971     AAsi    C    G      0.5      1        2 
   4  chr4_43415971     AKia    C    G        0      0        2 
   4  chr4_43415971     AOna    C    G        0      0        2 
   4  chr4_43415971     ASom    C    G        0      0        2 
   4  chr4_43415971     HCab    C    G        0      0        2 
   4  chr4_43415971     HPrz    C    G        0      0        2 
   4  chr4_43415971     ZBoe    C    G        0      0        2 
   4  chr4_43415971     ZGre    C    G        0      0        2 
   4  chr4_43415971     ZHar    C    G        0      0        2 
   4  chr4_43415971   Sample    C    G        0      0        2 
   4  chr4_43434975     AAsi    C    A      0.5      1        2 
   4  chr4_43434975     AKia    C    A        0      0        2 
   4  chr4_43434975     AOna    C    A        0      0        2 
   4  chr4_43434975     ASom    C    A        0      0        2 
   4  chr4_43434975     HCab    C    A        0      0        2 
   4  chr4_43434975     HPrz    C    A        0      0        2 
   4  chr4_43434975     ZBoe    C    A        0      0        2 
   4  chr4_43434975     ZGre    C    A        0      0        2 
   4  chr4_43434975     ZHar    C    A        0      0        2 
   4  chr4_43434975   Sample    C    A        0      0        2 
   4  chr4_43441234     AAsi    G    A        0      0        2 
   4  chr4_43441234     AKia    G    A        1      2        2 
   4  chr4_43441234     AOna    G    A        0      0        2 
   4  chr4_43441234     ASom    G    A        0      0        2 
   4  chr4_43441234     HCab    G    A        0      0        2 
   4  chr4_43441234     HPrz    G    A        0      0        2 
   4  chr4_43441234     ZBoe    G    A        0      0        2 
   4  chr4_43441234     ZGre    G    A        0      0        2 
   4  chr4_43441234     ZHar    G    A        0      0        2 
   4  chr4_43441234   Sample    G    A        0      0        2 
   4  chr4_43442030     AAsi    G    A        0      0        2 
   4  chr4_43442030     AKia    G    A      0.5      1        2 
   4  chr4_43442030     AOna    G    A      0.5      1        2 
   4  chr4_43442030     ASom    G    A        0      0        2 
   4  chr4_43442030     HCab    G    A        1      2        2 
   4  chr4_43442030     HPrz    G    A        1      2        2 
   4  chr4_43442030     ZBoe    G    A        0      0        2 
   4  chr4_43442030     ZGre    G    A        0      0        2 
   4  chr4_43442030     ZHar    G    A        0      0        2 
   4  chr4_43442030   Sample    G    A        1      2        2 
   4  chr4_43450026     AAsi    A    G        0      0        2 
   4  chr4_43450026     AKia    A    G        0      0        2 
   4  chr4_43450026     AOna    A    G      0.5      1        2 
   4  chr4_43450026     ASom    A    G        0      0        2 
   4  chr4_43450026     HCab    A    G        0      0        2 
   4  chr4_43450026     HPrz    A    G        0      0        2 
   4  chr4_43450026     ZBoe    A    G        0      0        2 
   4  chr4_43450026     ZGre    A    G        0      0        2 
   4  chr4_43450026     ZHar    A    G        0      0        2 
   4  chr4_43450026   Sample    A    G        0      0        2 
   4  chr4_43450066     AAsi    A    C        0      0        2 
   4  chr4_43450066     AKia    A    C        0      0        2 
   4  chr4_43450066     AOna    A    C        0      0        2 
   4  chr4_43450066     ASom    A    C        0      0        2 
   4  chr4_43450066     HCab    A    C        1      2        2 
   4  chr4_43450066     HPrz    A    C        0      0        2 
   4  chr4_43450066     ZBoe    A    C        0      0        2 
   4  chr4_43450066     ZGre    A    C        0      0        2 
   4  chr4_43450066     ZHar    A    C        0      0        2 
   4  chr4_43450066   Sample    A    C        1      2        2 
   4  chr4_43472014     AAsi    A    G      0.5      1        2 
   4  chr4_43472014     AKia    A    G        0      0        2 
   4  chr4_43472014     AOna    A    G        0      0        2 
   4  chr4_43472014     ASom    A    G        0      0        2 
   4  chr4_43472014     HCab    A    G        1      2        2 
   4  chr4_43472014     HPrz    A    G        0      0        2 
   4  chr4_43472014     ZBoe    A    G        0      0        2 
   4  chr4_43472014     ZGre    A    G        0      0        2 
   4  chr4_43472014     ZHar    A    G        0      0        2 
   4  chr4_43472014   Sample    A    G        0      0        2 
   4  chr4_43472924     AAsi    A    G        0      0        2 
   4  chr4_43472924     AKia    A    G        0      0        2 
   4  chr4_43472924     AOna    A    G        0      0        2 
   4  chr4_43472924     ASom    A    G        0      0        2 
   4  chr4_43472924     HCab    A    G        1      2        2 
   4  chr4_43472924     HPrz    A    G        1      2        2 
   4  chr4_43472924     ZBoe    A    G        0      0        2 
   4  chr4_43472924     ZGre    A    G        0      0        2 
   4  chr4_43472924     ZHar    A    G        0      0        2 
   4  chr4_43472924   Sample    A    G        1      2        2 
   4  chr4_43480255     AAsi    A    C        0      0        2 
   4  chr4_43480255     AKia    A    C        0      0        2 
   4  chr4_43480255     AOna    A    C        0      0        2 
   4  chr4_43480255     ASom    A    C        0      0        2 
   4  chr4_43480255     HCab    A    C        1      2        2 
   4  chr4_43480255     HPrz    A    C        1      2        2 
   4  chr4_43480255     ZBoe    A    C        0      0        2 
   4  chr4_43480255     ZGre    A    C        0      0        2 
   4  chr4_43480255     ZHar    A    C        0      0        2 
   4  chr4_43480255   Sample    A    C        1      2        2 
   4  chr4_43480454     AAsi    T    C        0      0        2 
   4  chr4_43480454     AKia    T    C        0      0        2 
   4  chr4_43480454     AOna    T    C        0      0        2 
   4  chr4_43480454     ASom    T    C        0      0        2 
   4  chr4_43480454     HCab    T    C        1      2        2 
   4  chr4_43480454     HPrz    T    C        0      0        2 
   4  chr4_43480454     ZBoe    T    C        0      0        2 
   4  chr4_43480454     ZGre    T    C        0      0        2 
   4  chr4_43480454     ZHar    T    C        0      0        2 
   4  chr4_43480454   Sample    T    C        1      2        2 
   4  chr4_43496718     AAsi    T    C        0      0        2 
   4  chr4_43496718     AKia    T    C        0      0        2 
   4  chr4_43496718     AOna    T    C        0      0        2 
   4  chr4_43496718     ASom    T    C        0      0        2 
   4  chr4_43496718     HCab    T    C        0      0        2 
   4  chr4_43496718     HPrz    T    C        0      0        2 
   4  chr4_43496718     ZBoe    T    C        0      0        2 
   4  chr4_43496718     ZGre    T    C        0      0        2 
   4  chr4_43496718     ZHar    T    C        1      2        2 
   4  chr4_43496718   Sample    T    C        0      0        2 
   4  chr4_43500021     AAsi    T    C        0      0        2 
   4  chr4_43500021     AKia    T    C        0      0        2 
   4  chr4_43500021     AOna    T    C        0      0        2 
   4  chr4_43500021     ASom    T    C        0      0        2 
   4  chr4_43500021     HCab    T    C        1      2        2 
   4  chr4_43500021     HPrz    T    C        1      2        2 
   4  chr4_43500021     ZBoe    T    C        0      0        2 
   4  chr4_43500021     ZGre    T    C        0      0        2 
   4  chr4_43500021     ZHar    T    C        0      0        2 
   4  chr4_43500021   Sample    T    C        1      2        2 
   4  chr4_43523512     AAsi    C    T        0      0        2 
   4  chr4_43523512     AKia    C    T        0      0        2 
   4  chr4_43523512     AOna    C    T        0      0        2 
   4  chr4_43523512     ASom    C    T        0      0        2 
   4  chr4_43523512     HCab    C    T        0      0        2 
   4  chr4_43523512     HPrz    C    T        0      0        2 
   4  chr4_43523512     ZBoe    C    T        0      0        2 
   4  chr4_43523512     ZGre    C    T      0.5      1        2 
   4  chr4_43523512     ZHar    C    T        0      0        2 
   4  chr4_43523512   Sample    C    T        0      0        2 
   4  chr4_43536346     AAsi    A    G        0      0        2 
   4  chr4_43536346     AKia    A    G        0      0        2 
   4  chr4_43536346     AOna    A    G        0      0        2 
   4  chr4_43536346     ASom    A    G        0      0        2 
   4  chr4_43536346     HCab    A    G      0.5      1        2 
   4  chr4_43536346     HPrz    A    G        1      2        2 
   4  chr4_43536346     ZBoe    A    G        0      0        2 
   4  chr4_43536346     ZGre    A    G        0      0        2 
   4  chr4_43536346     ZHar    A    G        0      0        2 
   4  chr4_43536346   Sample    A    G        0      0        2 
   4  chr4_43552335     AAsi    A    G        0      0        2 
   4  chr4_43552335     AKia    A    G        1      2        2 
   4  chr4_43552335     AOna    A    G      0.5      1        2 
   4  chr4_43552335     ASom    A    G        0      0        2 
   4  chr4_43552335     HCab    A    G        0      0        2 
   4  chr4_43552335     HPrz    A    G        0      0        2 
   4  chr4_43552335     ZBoe    A    G        0      0        2 
   4  chr4_43552335     ZGre    A    G        0      0        2 
   4  chr4_43552335     ZHar    A    G        0      0        2 
   4  chr4_43552335   Sample    A    G        0      0        2 
   4  chr4_43554683     AAsi    C    T        0      0        2 
   4  chr4_43554683     AKia    C    T        0      0        2 
   4  chr4_43554683     AOna    C    T        0      0        2 
   4  chr4_43554683     ASom    C    T        0      0        2 
   4  chr4_43554683     HCab    C    T        1      2        2 
   4  chr4_43554683     HPrz    C    T        1      2        2 
   4  chr4_43554683     ZBoe    C    T        0      0        2 
   4  chr4_43554683     ZGre    C    T        0      0        2 
   4  chr4_43554683     ZHar    C    T        0      0        2 
   4  chr4_43554683   Sample    C    T        1      2        2 
   4  chr4_43556683     AAsi    C    T        0      0        2 
   4  chr4_43556683     AKia    C    T        0      0        2 
   4  chr4_43556683     AOna    C    T        0      0        2 
   4  chr4_43556683     ASom    C    T        0      0        2 
   4  chr4_43556683     HCab    C    T        1      2        2 
   4  chr4_43556683     HPrz    C    T        1      2        2 
   4  chr4_43556683     ZBoe    C    T        0      0        2 
   4  chr4_43556683     ZGre    C    T        0      0        2 
   4  chr4_43556683     ZHar    C    T        0      0        2 
   4  chr4_43556683   Sample    C    T        1      2        2 
   4  chr4_43571533     AAsi    G    A        0      0        2 
   4  chr4_43571533     AKia    G    A        0      0        2 
   4  chr4_43571533     AOna    G    A        0      0        2 
   4  chr4_43571533     ASom    G    A        0      0        2 
   4  chr4_43571533     HCab    G    A        0      0        2 
   4  chr4_43571533     HPrz    G    A        0      0        2 
   4  chr4_43571533     ZBoe    G    A        1      2        2 
   4  chr4_43571533     ZGre    G    A        1      2        2 
   4  chr4_43571533     ZHar    G    A        1      2        2 
   4  chr4_43571533   Sample    G    A        0      0        2 
   4  chr4_43575335     AAsi    G    A        0      0        2 
   4  chr4_43575335     AKia    G    A        0      0        2 
   4  chr4_43575335     AOna    G    A        0      0        2 
   4  chr4_43575335     ASom    G    A        0      0        2 
   4  chr4_43575335     HCab    G    A        1      2        2 
   4  chr4_43575335     HPrz    G    A        1      2        2 
   4  chr4_43575335     ZBoe    G    A        0      0        2 
   4  chr4_43575335     ZGre    G    A        0      0        2 
   4  chr4_43575335     ZHar    G    A        0      0        2 
   4  chr4_43575335   Sample    G    A        1      2        2 
   4  chr4_43577244     AAsi    G    T      0.5      1        2 
   4  chr4_43577244     AKia    G    T        0      0        2 
   4  chr4_43577244     AOna    G    T        0      0        2 
   4  chr4_43577244     ASom    G    T        0      0        2 
   4  chr4_43577244     HCab    G    T        0      0        2 
   4  chr4_43577244     HPrz    G    T        0      0        2 
   4  chr4_43577244     ZBoe    G    T        0      0        2 
   4  chr4_43577244     ZGre    G    T        0      0        2 
   4  chr4_43577244     ZHar    G    T        0      0        2 
   4  chr4_43577244   Sample    G    T        0      0        2 
   4  chr4_43589319     AAsi    C    T        0      0        2 
   4  chr4_43589319     AKia    C    T        0      0        2 
   4  chr4_43589319     AOna    C    T      0.5      1        2 
   4  chr4_43589319     ASom    C    T        0      0        2 
   4  chr4_43589319     HCab    C    T        0      0        2 
   4  chr4_43589319     HPrz    C    T        0      0        2 
   4  chr4_43589319     ZBoe    C    T        0      0        2 
   4  chr4_43589319     ZGre    C    T        0      0        2 
   4  chr4_43589319     ZHar    C    T        0      0        2 
   4  chr4_43589319   Sample    C    T        0      0        2 
   4  chr4_43593071     AAsi    A    G        1      2        2 
   4  chr4_43593071     AKia    A    G        1      2        2 
   4  chr4_43593071     AOna    A    G        0      0        2 
   4  chr4_43593071     ASom    A    G        1      2        2 
   4  chr4_43593071     HCab    A    G        0      0        2 
   4  chr4_43593071     HPrz    A    G        0      0        2 
   4  chr4_43593071     ZBoe    A    G        0      0        2 
   4  chr4_43593071     ZGre    A    G        0      0        2 
   4  chr4_43593071     ZHar    A    G        0      0        2 
   4  chr4_43593071   Sample    A    G        0      0        2 
   4  chr4_43609268     AAsi    G    A        0      0        2 
   4  chr4_43609268     AKia    G    A        0      0        2 
   4  chr4_43609268     AOna    G    A      0.5      1        2 
   4  chr4_43609268     ASom    G    A        0      0        2 
   4  chr4_43609268     HCab    G    A        0      0        2 
   4  chr4_43609268     HPrz    G    A        0      0        2 
   4  chr4_43609268     ZBoe    G    A        0      0        2 
   4  chr4_43609268     ZGre    G    A        0      0        2 
   4  chr4_43609268     ZHar    G    A        0      0        2 
   4  chr4_43609268   Sample    G    A        0      0        2 
   4  chr4_43629193     AAsi    G    C        1      2        2 
   4  chr4_43629193     AKia    G    C        0      0        2 
   4  chr4_43629193     AOna    G    C        0      0        2 
   4  chr4_43629193     ASom    G    C        1      2        2 
   4  chr4_43629193     HCab    G    C        0      0        2 
   4  chr4_43629193     HPrz    G    C        0      0        2 
   4  chr4_43629193     ZBoe    G    C        0      0        2 
   4  chr4_43629193     ZGre    G    C        0      0        2 
   4  chr4_43629193     ZHar    G    C        0      0        2 
   4  chr4_43629193   Sample    G    C        0      0        2 
   4  chr4_43630657     AAsi    T    C        0      0        2 
   4  chr4_43630657     AKia    T    C        0      0        2 
   4  chr4_43630657     AOna    T    C        0      0        2 
   4  chr4_43630657     ASom    T    C        0      0        2 
   4  chr4_43630657     HCab    T    C      0.5      1        2 
   4  chr4_43630657     HPrz    T    C        0      0        2 
   4  chr4_43630657     ZBoe    T    C        0      0        2 
   4  chr4_43630657     ZGre    T    C        0      0        2 
   4  chr4_43630657     ZHar    T    C        0      0        2 
   4  chr4_43630657   Sample    T    C        0      0        2 
   4  chr4_43635317     AAsi    T    G        0      0        2 
   4  chr4_43635317     AKia    T    G        0      0        2 
   4  chr4_43635317     AOna    T    G      0.5      1        2 
   4  chr4_43635317     ASom    T    G        0      0        2 
   4  chr4_43635317     HCab    T    G        0      0        2 
   4  chr4_43635317     HPrz    T    G        0      0        2 
   4  chr4_43635317     ZBoe    T    G        0      0        2 
   4  chr4_43635317     ZGre    T    G        0      0        2 
   4  chr4_43635317     ZHar    T    G        0      0        2 
   4  chr4_43635317   Sample    T    G        0      0        2 
   4  chr4_43640173     AAsi    A    G        0      0        2 
   4  chr4_43640173     AKia    A    G        0      0        2 
   4  chr4_43640173     AOna    A    G        0      0        2 
   4  chr4_43640173     ASom    A    G        1      2        2 
   4  chr4_43640173     HCab    A    G        0      0        2 
   4  chr4_43640173     HPrz    A    G        0      0        2 
   4  chr4_43640173     ZBoe    A    G        0      0        2 
   4  chr4_43640173     ZGre    A    G        0      0        2 
   4  chr4_43640173     ZHar    A    G        0      0        2 
   4  chr4_43640173   Sample    A    G        0      0        2 
   4  chr4_43650509     AAsi    C    T        0      0        2 
   4  chr4_43650509     AKia    C    T        0      0        2 
   4  chr4_43650509     AOna    C    T        0      0        2 
   4  chr4_43650509     ASom    C    T        0      0        2 
   4  chr4_43650509     HCab    C    T        0      0        2 
   4  chr4_43650509     HPrz    C    T        0      0        2 
   4  chr4_43650509     ZBoe    C    T        1      2        2 
   4  chr4_43650509     ZGre    C    T        0      0        2 
   4  chr4_43650509     ZHar    C    T        0      0        2 
   4  chr4_43650509   Sample    C    T        0      0        2 
   4  chr4_43667170     AAsi    C    T        0      0        2 
   4  chr4_43667170     AKia    C    T        0      0        2 
   4  chr4_43667170     AOna    C    T        0      0        2 
   4  chr4_43667170     ASom    C    T        1      2        2 
   4  chr4_43667170     HCab    C    T        0      0        2 
   4  chr4_43667170     HPrz    C    T        0      0        2 
   4  chr4_43667170     ZBoe    C    T        0      0        2 
   4  chr4_43667170     ZGre    C    T        0      0        2 
   4  chr4_43667170     ZHar    C    T        0      0        2 
   4  chr4_43667170   Sample    C    T        0      0        2 
   4  chr4_43668681     AAsi    T    G        0      0        2 
   4  chr4_43668681     AKia    T    G        1      2        2 
   4  chr4_43668681     AOna    T    G        0      0        2 
   4  chr4_43668681     ASom    T    G        0      0        2 
   4  chr4_43668681     HCab    T    G        0      0        2 
   4  chr4_43668681     HPrz    T    G        0      0        2 
   4  chr4_43668681     ZBoe    T    G        0      0        2 
   4  chr4_43668681     ZGre    T    G        0      0        2 
   4  chr4_43668681     ZHar    T    G        0      0        2 
   4  chr4_43668681   Sample    T    G        0      0        2 
   4  chr4_43671139     AAsi    A    C      0.5      1        2 
   4  chr4_43671139     AKia    A    C        0      0        2 
   4  chr4_43671139     AOna    A    C        0      0        2 
   4  chr4_43671139     ASom    A    C        1      2        2 
   4  chr4_43671139     HCab    A    C        0      0        2 
   4  chr4_43671139     HPrz    A    C        0      0        2 
   4  chr4_43671139     ZBoe    A    C        0      0        2 
   4  chr4_43671139     ZGre    A    C        0      0        2 
   4  chr4_43671139     ZHar    A    C        0      0        2 
   4  chr4_43671139   Sample    A    C        0      0        2 
   4  chr4_43671850     AAsi    G    A        0      0        2 
   4  chr4_43671850     AKia    G    A        0      0        2 
   4  chr4_43671850     AOna    G    A        0      0        2 
   4  chr4_43671850     ASom    G    A        0      0        2 
   4  chr4_43671850     HCab    G    A        0      0        2 
   4  chr4_43671850     HPrz    G    A        0      0        2 
   4  chr4_43671850     ZBoe    G    A        1      2        2 
   4  chr4_43671850     ZGre    G    A        1      2        2 
   4  chr4_43671850     ZHar    G    A        0      0        2 
   4  chr4_43671850   Sample    G    A        0      0        2 
   4  chr4_43676767     AAsi    A    G      0.5      1        2 
   4  chr4_43676767     AKia    A    G        0      0        2 
   4  chr4_43676767     AOna    A    G        0      0        2 
   4  chr4_43676767     ASom    A    G        1      2        2 
   4  chr4_43676767     HCab    A    G        0      0        2 
   4  chr4_43676767     HPrz    A    G        0      0        2 
   4  chr4_43676767     ZBoe    A    G        0      0        2 
   4  chr4_43676767     ZGre    A    G        0      0        2 
   4  chr4_43676767     ZHar    A    G        0      0        2 
   4  chr4_43676767   Sample    A    G        0      0        2 
   4  chr4_43682717     AAsi    G    A        0      0        2 
   4  chr4_43682717     AKia    G    A        0      0        2 
   4  chr4_43682717     AOna    G    A        0      0        2 
   4  chr4_43682717     ASom    G    A        0      0        2 
   4  chr4_43682717     HCab    G    A        0      0        2 
   4  chr4_43682717     HPrz    G    A        0      0        2 
   4  chr4_43682717     ZBoe    G    A      0.5      1        2 
   4  chr4_43682717     ZGre    G    A        0      0        2 
   4  chr4_43682717     ZHar    G    A        0      0        2 
   4  chr4_43682717   Sample    G    A        0      0        2 
   4  chr4_43682833     AAsi    A    C        0      0        2 
   4  chr4_43682833     AKia    A    C        0      0        2 
   4  chr4_43682833     AOna    A    C        0      0        2 
   4  chr4_43682833     ASom    A    C        0      0        2 
   4  chr4_43682833     HCab    A    C        1      2        2 
   4  chr4_43682833     HPrz    A    C        1      2        2 
   4  chr4_43682833     ZBoe    A    C        0      0        2 
   4  chr4_43682833     ZGre    A    C        0      0        2 
   4  chr4_43682833     ZHar    A    C        0      0        2 
   4  chr4_43682833   Sample    A    C        1      2        2 
   4  chr4_43687088     AAsi    C    T        1      2        2 
   4  chr4_43687088     AKia    C    T        0      0        2 
   4  chr4_43687088     AOna    C    T        0      0        2 
   4  chr4_43687088     ASom    C    T        1      2        2 
   4  chr4_43687088     HCab    C    T        0      0        2 
   4  chr4_43687088     HPrz    C    T        0      0        2 
   4  chr4_43687088     ZBoe    C    T        0      0        2 
   4  chr4_43687088     ZGre    C    T        0      0        2 
   4  chr4_43687088     ZHar    C    T        0      0        2 
   4  chr4_43687088   Sample    C    T        0      0        2 
   4  chr4_43690248     AAsi    A    G        0      0        2 
   4  chr4_43690248     AKia    A    G        0      0        2 
   4  chr4_43690248     AOna    A    G        0      0        2 
   4  chr4_43690248     ASom    A    G        0      0        2 
   4  chr4_43690248     HCab    A    G        0      0        2 
   4  chr4_43690248     HPrz    A    G        0      0        2 
   4  chr4_43690248     ZBoe    A    G        0      0        2 
   4  chr4_43690248     ZGre    A    G        0      0        2 
   4  chr4_43690248     ZHar    A    G        1      2        2 
   4  chr4_43690248   Sample    A    G        0      0        2 
   4  chr4_43696439     AAsi    G    A        0      0        2 
   4  chr4_43696439     AKia    G    A        0      0        2 
   4  chr4_43696439     AOna    G    A        0      0        2 
   4  chr4_43696439     ASom    G    A        0      0        2 
   4  chr4_43696439     HCab    G    A      0.5      1        2 
   4  chr4_43696439     HPrz    G    A        0      0        2 
   4  chr4_43696439     ZBoe    G    A        0      0        2 
   4  chr4_43696439     ZGre    G    A        0      0        2 
   4  chr4_43696439     ZHar    G    A        0      0        2 
   4  chr4_43696439   Sample    G    A        0      0        2 
   4  chr4_43701356     AAsi    T    A        0      0        2 
   4  chr4_43701356     AKia    T    A        0      0        2 
   4  chr4_43701356     AOna    T    A        0      0        2 
   4  chr4_43701356     ASom    T    A        0      0        2 
   4  chr4_43701356     HCab    T    A      0.5      1        2 
   4  chr4_43701356     HPrz    T    A        0      0        2 
   4  chr4_43701356     ZBoe    T    A        0      0        2 
   4  chr4_43701356     ZGre    T    A        0      0        2 
   4  chr4_43701356     ZHar    T    A        0      0        2 
   4  chr4_43701356   Sample    T    A        0      0        2 
   4  chr4_43702007     AAsi    T    C      0.5      1        2 
   4  chr4_43702007     AKia    T    C        0      0        2 
   4  chr4_43702007     AOna    T    C        0      0        2 
   4  chr4_43702007     ASom    T    C        0      0        2 
   4  chr4_43702007     HCab    T    C        1      2        2 
   4  chr4_43702007     HPrz    T    C        1      2        2 
   4  chr4_43702007     ZBoe    T    C        0      0        2 
   4  chr4_43702007     ZGre    T    C        0      0        2 
   4  chr4_43702007     ZHar    T    C        0      0        2 
   4  chr4_43702007   Sample    T    C        1      2        2 
   4  chr4_43711819     AAsi    G    A        0      0        2 
   4  chr4_43711819     AKia    G    A      0.5      1        2 
   4  chr4_43711819     AOna    G    A        0      0        2 
   4  chr4_43711819     ASom    G    A        0      0        2 
   4  chr4_43711819     HCab    G    A        0      0        2 
   4  chr4_43711819     HPrz    G    A        0      0        2 
   4  chr4_43711819     ZBoe    G    A        0      0        2 
   4  chr4_43711819     ZGre    G    A        0      0        2 
   4  chr4_43711819     ZHar    G    A        0      0        2 
   4  chr4_43711819   Sample    G    A        0      0        2 
   4  chr4_43712200     AAsi    C    T        0      0        2 
   4  chr4_43712200     AKia    C    T        0      0        2 
   4  chr4_43712200     AOna    C    T        0      0        2 
   4  chr4_43712200     ASom    C    T        0      0        2 
   4  chr4_43712200     HCab    C    T        1      2        2 
   4  chr4_43712200     HPrz    C    T        1      2        2 
   4  chr4_43712200     ZBoe    C    T        0      0        2 
   4  chr4_43712200     ZGre    C    T        0      0        2 
   4  chr4_43712200     ZHar    C    T        0      0        2 
   4  chr4_43712200   Sample    C    T        1      2        2 
   4  chr4_43716768     AAsi    C    T        0      0        2 
   4  chr4_43716768     AKia    C    T        0      0        2 
   4  chr4_43716768     AOna    C    T        0      0        2 
   4  chr4_43716768     ASom    C    T        0      0        2 
   4  chr4_43716768     HCab    C    T        1      2        2 
   4  chr4_43716768     HPrz    C    T        1      2        2 
   4  chr4_43716768     ZBoe    C    T        0      0        2 
   4  chr4_43716768     ZGre    C    T        0      0        2 
   4  chr4_43716768     ZHar    C    T        0      0        2 
   4  chr4_43716768   Sample    C    T        1      2        2 
   4  chr4_43731001     AAsi    T    G        0      0        2 
   4  chr4_43731001     AKia    T    G        0      0        2 
   4  chr4_43731001     AOna    T    G        0      0        2 
   4  chr4_43731001     ASom    T    G        0      0        2 
   4  chr4_43731001     HCab    T    G        1      2        2 
   4  chr4_43731001     HPrz    T    G        0      0        2 
   4  chr4_43731001     ZBoe    T    G        0      0        2 
   4  chr4_43731001     ZGre    T    G        0      0        2 
   4  chr4_43731001     ZHar    T    G        0      0        2 
   4  chr4_43731001   Sample    T    G        0      0        2 
   4  chr4_43739151     AAsi    T    C        0      0        2 
   4  chr4_43739151     AKia    T    C        0      0        2 
   4  chr4_43739151     AOna    T    C        0      0        2 
   4  chr4_43739151     ASom    T    C        0      0        2 
   4  chr4_43739151     HCab    T    C        1      2        2 
   4  chr4_43739151     HPrz    T    C        1      2        2 
   4  chr4_43739151     ZBoe    T    C        0      0        2 
   4  chr4_43739151     ZGre    T    C        0      0        2 
   4  chr4_43739151     ZHar    T    C        0      0        2 
   4  chr4_43739151   Sample    T    C        1      2        2 
   4  chr4_43744416     AAsi    A    G        0      0        2 
   4  chr4_43744416     AKia    A    G        0      0        2 
   4  chr4_43744416     AOna    A    G        0      0        2 
   4  chr4_43744416     ASom    A    G        0      0        2 
   4  chr4_43744416     HCab    A    G        1      2        2 
   4  chr4_43744416     HPrz    A    G        1      2        2 
   4  chr4_43744416     ZBoe    A    G        0      0        2 
   4  chr4_43744416     ZGre    A    G        0      0        2 
   4  chr4_43744416     ZHar    A    G        0      0        2 
   4  chr4_43744416   Sample    A    G        1      2        2 
   4  chr4_43747005     AAsi    G    C        0      0        2 
   4  chr4_43747005     AKia    G    C        0      0        2 
   4  chr4_43747005     AOna    G    C        0      0        2 
   4  chr4_43747005     ASom    G    C        0      0        2 
   4  chr4_43747005     HCab    G    C        0      0        2 
   4  chr4_43747005     HPrz    G    C        1      2        2 
   4  chr4_43747005     ZBoe    G    C        0      0        2 
   4  chr4_43747005     ZGre    G    C        0      0        2 
   4  chr4_43747005     ZHar    G    C        0      0        2 
   4  chr4_43747005   Sample    G    C        0      0        2 
   4  chr4_43748513     AAsi    A    T        0      0        2 
   4  chr4_43748513     AKia    A    T        0      0        2 
   4  chr4_43748513     AOna    A    T        0      0        2 
   4  chr4_43748513     ASom    A    T        0      0        2 
   4  chr4_43748513     HCab    A    T      0.5      1        2 
   4  chr4_43748513     HPrz    A    T        1      2        2 
   4  chr4_43748513     ZBoe    A    T        0      0        2 
   4  chr4_43748513     ZGre    A    T        0      0        2 
   4  chr4_43748513     ZHar    A    T        0      0        2 
   4  chr4_43748513   Sample    A    T        1      2        2 
   4  chr4_43760604     AAsi    T    C        0      0        2 
   4  chr4_43760604     AKia    T    C        0      0        2 
   4  chr4_43760604     AOna    T    C        0      0        2 
   4  chr4_43760604     ASom    T    C        0      0        2 
   4  chr4_43760604     HCab    T    C        1      2        2 
   4  chr4_43760604     HPrz    T    C        1      2        2 
   4  chr4_43760604     ZBoe    T    C        1      2        2 
   4  chr4_43760604     ZGre    T    C        0      0        2 
   4  chr4_43760604     ZHar    T    C        0      0        2 
   4  chr4_43760604   Sample    T    C        1      2        2 
   4  chr4_43760810     AAsi    A    C        0      0        2 
   4  chr4_43760810     AKia    A    C        0      0        2 
   4  chr4_43760810     AOna    A    C        0      0        2 
   4  chr4_43760810     ASom    A    C        0      0        2 
   4  chr4_43760810     HCab    A    C        0      0        2 
   4  chr4_43760810     HPrz    A    C        0      0        2 
   4  chr4_43760810     ZBoe    A    C      0.5      1        2 
   4  chr4_43760810     ZGre    A    C        0      0        2 
   4  chr4_43760810     ZHar    A    C        0      0        2 
   4  chr4_43760810   Sample    A    C        0      0        2 
   4  chr4_43764804     AAsi    C    T        0      0        2 
   4  chr4_43764804     AKia    C    T        0      0        2 
   4  chr4_43764804     AOna    C    T        0      0        2 
   4  chr4_43764804     ASom    C    T        0      0        2 
   4  chr4_43764804     HCab    C    T        0      0        2 
   4  chr4_43764804     HPrz    C    T        0      0        2 
   4  chr4_43764804     ZBoe    C    T        0      0        2 
   4  chr4_43764804     ZGre    C    T      0.5      1        2 
   4  chr4_43764804     ZHar    C    T        0      0        2 
   4  chr4_43764804   Sample    C    T        0      0        2 
   4  chr4_43765324     AAsi    A    T        0      0        2 
   4  chr4_43765324     AKia    A    T      0.5      1        2 
   4  chr4_43765324     AOna    A    T        0      0        2 
   4  chr4_43765324     ASom    A    T        0      0        2 
   4  chr4_43765324     HCab    A    T        0      0        2 
   4  chr4_43765324     HPrz    A    T        0      0        2 
   4  chr4_43765324     ZBoe    A    T        0      0        2 
   4  chr4_43765324     ZGre    A    T        0      0        2 
   4  chr4_43765324     ZHar    A    T        0      0        2 
   4  chr4_43765324   Sample    A    T        0      0        2 
   4  chr4_43768204     AAsi    T    C        0      0        2 
   4  chr4_43768204     AKia    T    C        0      0        2 
   4  chr4_43768204     AOna    T    C        0      0        2 
   4  chr4_43768204     ASom    T    C        0      0        2 
   4  chr4_43768204     HCab    T    C        0      0        2 
   4  chr4_43768204     HPrz    T    C        0      0        2 
   4  chr4_43768204     ZBoe    T    C        0      0        2 
   4  chr4_43768204     ZGre    T    C        1      2        2 
   4  chr4_43768204     ZHar    T    C        0      0        2 
   4  chr4_43768204   Sample    T    C        0      0        2 
   4  chr4_43775140     AAsi    C    T        0      0        2 
   4  chr4_43775140     AKia    C    T        0      0        2 
   4  chr4_43775140     AOna    C    T        0      0        2 
   4  chr4_43775140     ASom    C    T        0      0        2 
   4  chr4_43775140     HCab    C    T        0      0        2 
   4  chr4_43775140     HPrz    C    T        0      0        2 
   4  chr4_43775140     ZBoe    C    T        0      0        2 
   4  chr4_43775140     ZGre    C    T        0      0        2 
   4  chr4_43775140     ZHar    C    T      0.5      1        2 
   4  chr4_43775140   Sample    C    T        0      0        2 
   4  chr4_43784890     AAsi    T    C        0      0        2 
   4  chr4_43784890     AKia    T    C        0      0        2 
   4  chr4_43784890     AOna    T    C      0.5      1        2 
   4  chr4_43784890     ASom    T    C        0      0        2 
   4  chr4_43784890     HCab    T    C        0      0        2 
   4  chr4_43784890     HPrz    T    C        0      0        2 
   4  chr4_43784890     ZBoe    T    C        0      0        2 
   4  chr4_43784890     ZGre    T    C        0      0        2 
   4  chr4_43784890     ZHar    T    C        0      0        2 
   4  chr4_43784890   Sample    T    C        0      0        2 
   4  chr4_43788572     AAsi    A    C        0      0        2 
   4  chr4_43788572     AKia    A    C        0      0        2 
   4  chr4_43788572     AOna    A    C        0      0        2 
   4  chr4_43788572     ASom    A    C        1      2        2 
   4  chr4_43788572     HCab    A    C        0      0        2 
   4  chr4_43788572     HPrz    A    C        0      0        2 
   4  chr4_43788572     ZBoe    A    C        0      0        2 
   4  chr4_43788572     ZGre    A    C        0      0        2 
   4  chr4_43788572     ZHar    A    C        0      0        2 
   4  chr4_43788572   Sample    A    C        0      0        2 
   4  chr4_43796185     AAsi    T    C        0      0        2 
   4  chr4_43796185     AKia    T    C        0      0        2 
   4  chr4_43796185     AOna    T    C      0.5      1        2 
   4  chr4_43796185     ASom    T    C        0      0        2 
   4  chr4_43796185     HCab    T    C        0      0        2 
   4  chr4_43796185     HPrz    T    C        0      0        2 
   4  chr4_43796185     ZBoe    T    C        0      0        2 
   4  chr4_43796185     ZGre    T    C        0      0        2 
   4  chr4_43796185     ZHar    T    C        0      0        2 
   4  chr4_43796185   Sample    T    C        0      0        2 
   4  chr4_43802770     AAsi    C    T        0      0        2 
   4  chr4_43802770     AKia    C    T        0      0        2 
   4  chr4_43802770     AOna    C    T        0      0        2 
   4  chr4_43802770     ASom    C    T        0      0        2 
   4  chr4_43802770     HCab    C    T        1      2        2 
   4  chr4_43802770     HPrz    C    T        1      2        2 
   4  chr4_43802770     ZBoe    C    T        0      0        2 
   4  chr4_43802770     ZGre    C    T        0      0        2 
   4  chr4_43802770     ZHar    C    T        0      0        2 
   4  chr4_43802770   Sample    C    T        1      2        2 
   4  chr4_43814269     AAsi    A    T        0      0        2 
   4  chr4_43814269     AKia    A    T        0      0        2 
   4  chr4_43814269     AOna    A    T        0      0        2 
   4  chr4_43814269     ASom    A    T        0      0        2 
   4  chr4_43814269     HCab    A    T        0      0        2 
   4  chr4_43814269     HPrz    A    T        0      0        2 
   4  chr4_43814269     ZBoe    A    T      0.5      1        2 
   4  chr4_43814269     ZGre    A    T        0      0        2 
   4  chr4_43814269     ZHar    A    T        0      0        2 
   4  chr4_43814269   Sample    A    T        0      0        2 
   4  chr4_43816431     AAsi    T    C        0      0        2 
   4  chr4_43816431     AKia    T    C        0      0        2 
   4  chr4_43816431     AOna    T    C        0      0        2 
   4  chr4_43816431     ASom    T    C        0      0        2 
   4  chr4_43816431     HCab    T    C        0      0        2 
   4  chr4_43816431     HPrz    T    C        1      2        2 
   4  chr4_43816431     ZBoe    T    C        0      0        2 
   4  chr4_43816431     ZGre    T    C        0      0        2 
   4  chr4_43816431     ZHar    T    C        0      0        2 
   4  chr4_43816431   Sample    T    C        1      2        2 
   4  chr4_43817584     AAsi    T    G        0      0        2 
   4  chr4_43817584     AKia    T    G        0      0        2 
   4  chr4_43817584     AOna    T    G        0      0        2 
   4  chr4_43817584     ASom    T    G        0      0        2 
   4  chr4_43817584     HCab    T    G        0      0        2 
   4  chr4_43817584     HPrz    T    G        1      2        2 
   4  chr4_43817584     ZBoe    T    G        0      0        2 
   4  chr4_43817584     ZGre    T    G        0      0        2 
   4  chr4_43817584     ZHar    T    G        0      0        2 
   4  chr4_43817584   Sample    T    G        1      2        2 
   4  chr4_43818760     AAsi    T    C        0      0        2 
   4  chr4_43818760     AKia    T    C        0      0        2 
   4  chr4_43818760     AOna    T    C        0      0        2 
   4  chr4_43818760     ASom    T    C        0      0        2 
   4  chr4_43818760     HCab    T    C        0      0        2 
   4  chr4_43818760     HPrz    T    C        0      0        2 
   4  chr4_43818760     ZBoe    T    C        0      0        2 
   4  chr4_43818760     ZGre    T    C      0.5      1        2 
   4  chr4_43818760     ZHar    T    C        0      0        2 
   4  chr4_43818760   Sample    T    C        0      0        2 
   4  chr4_43820957     AAsi    T    C        0      0        2 
   4  chr4_43820957     AKia    T    C      0.5      1        2 
   4  chr4_43820957     AOna    T    C        0      0        2 
   4  chr4_43820957     ASom    T    C        0      0        2 
   4  chr4_43820957     HCab    T    C        0      0        2 
   4  chr4_43820957     HPrz    T    C        0      0        2 
   4  chr4_43820957     ZBoe    T    C        0      0        2 
   4  chr4_43820957     ZGre    T    C        0      0        2 
   4  chr4_43820957     ZHar    T    C        0      0        2 
   4  chr4_43820957   Sample    T    C        0      0        2 
   4  chr4_43823833     AAsi    C    A        0      0        2 
   4  chr4_43823833     AKia    C    A        0      0        2 
   4  chr4_43823833     AOna    C    A      0.5      1        2 
   4  chr4_43823833     ASom    C    A        0      0        2 
   4  chr4_43823833     HCab    C    A        0      0        2 
   4  chr4_43823833     HPrz    C    A        0      0        2 
   4  chr4_43823833     ZBoe    C    A        0      0        2 
   4  chr4_43823833     ZGre    C    A        0      0        2 
   4  chr4_43823833     ZHar    C    A        0      0        2 
   4  chr4_43823833   Sample    C    A        0      0        2 
   4  chr4_43825429     AAsi    A    G        0      0        2 
   4  chr4_43825429     AKia    A    G        0      0        2 
   4  chr4_43825429     AOna    A    G        0      0        2 
   4  chr4_43825429     ASom    A    G        0      0        2 
   4  chr4_43825429     HCab    A    G        0      0        2 
   4  chr4_43825429     HPrz    A    G        0      0        2 
   4  chr4_43825429     ZBoe    A    G        0      0        2 
   4  chr4_43825429     ZGre    A    G        0      0        2 
   4  chr4_43825429     ZHar    A    G      0.5      1        2 
   4  chr4_43825429   Sample    A    G        0      0        2 
   4  chr4_43838325     AAsi    G    A        0      0        2 
   4  chr4_43838325     AKia    G    A        0      0        2 
   4  chr4_43838325     AOna    G    A        0      0        2 
   4  chr4_43838325     ASom    G    A        0      0        2 
   4  chr4_43838325     HCab    G    A        1      2        2 
   4  chr4_43838325     HPrz    G    A        1      2        2 
   4  chr4_43838325     ZBoe    G    A        0      0        2 
   4  chr4_43838325     ZGre    G    A        0      0        2 
   4  chr4_43838325     ZHar    G    A        0      0        2 
   4  chr4_43838325   Sample    G    A        1      2        2 
   4  chr4_43838633     AAsi    A    C        0      0        2 
   4  chr4_43838633     AKia    A    C        0      0        2 
   4  chr4_43838633     AOna    A    C        0      0        2 
   4  chr4_43838633     ASom    A    C        0      0        2 
   4  chr4_43838633     HCab    A    C        0      0        2 
   4  chr4_43838633     HPrz    A    C        0      0        2 
   4  chr4_43838633     ZBoe    A    C        0      0        2 
   4  chr4_43838633     ZGre    A    C      0.5      1        2 
   4  chr4_43838633     ZHar    A    C        0      0        2 
   4  chr4_43838633   Sample    A    C        0      0        2 
   4  chr4_43841225     AAsi    T    C      0.5      1        2 
   4  chr4_43841225     AKia    T    C      0.5      1        2 
   4  chr4_43841225     AOna    T    C        0      0        2 
   4  chr4_43841225     ASom    T    C        0      0        2 
   4  chr4_43841225     HCab    T    C        0      0        2 
   4  chr4_43841225     HPrz    T    C        0      0        2 
   4  chr4_43841225     ZBoe    T    C        0      0        2 
   4  chr4_43841225     ZGre    T    C        0      0        2 
   4  chr4_43841225     ZHar    T    C        0      0        2 
   4  chr4_43841225   Sample    T    C        0      0        2 
   4  chr4_43854997     AAsi    C    T        0      0        2 
   4  chr4_43854997     AKia    C    T        0      0        2 
   4  chr4_43854997     AOna    C    T        0      0        2 
   4  chr4_43854997     ASom    C    T        0      0        2 
   4  chr4_43854997     HCab    C    T        0      0        2 
   4  chr4_43854997     HPrz    C    T        0      0        2 
   4  chr4_43854997     ZBoe    C    T        0      0        2 
   4  chr4_43854997     ZGre    C    T        1      2        2 
   4  chr4_43854997     ZHar    C    T        0      0        2 
   4  chr4_43854997   Sample    C    T        0      0        2 
   4  chr4_43874524     AAsi    C    T        0      0        2 
   4  chr4_43874524     AKia    C    T        0      0        2 
   4  chr4_43874524     AOna    C    T        0      0        2 
   4  chr4_43874524     ASom    C    T        0      0        2 
   4  chr4_43874524     HCab    C    T        0      0        2 
   4  chr4_43874524     HPrz    C    T        0      0        2 
   4  chr4_43874524     ZBoe    C    T        1      2        2 
   4  chr4_43874524     ZGre    C    T        0      0        2 
   4  chr4_43874524     ZHar    C    T        0      0        2 
   4  chr4_43874524   Sample    C    T        0      0        2 
   4  chr4_43877780     AAsi    G    A        0      0        2 
   4  chr4_43877780     AKia    G    A        0      0        2 
   4  chr4_43877780     AOna    G    A        0      0        2 
   4  chr4_43877780     ASom    G    A        0      0        2 
   4  chr4_43877780     HCab    G    A        1      2        2 
   4  chr4_43877780     HPrz    G    A        1      2        2 
   4  chr4_43877780     ZBoe    G    A        0      0        2 
   4  chr4_43877780     ZGre    G    A        0      0        2 
   4  chr4_43877780     ZHar    G    A        0      0        2 
   4  chr4_43877780   Sample    G    A        1      2        2 
   4  chr4_43887699     AAsi    T    C        0      0        2 
   4  chr4_43887699     AKia    T    C        0      0        2 
   4  chr4_43887699     AOna    T    C        0      0        2 
   4  chr4_43887699     ASom    T    C        0      0        2 
   4  chr4_43887699     HCab    T    C        0      0        2 
   4  chr4_43887699     HPrz    T    C        0      0        2 
   4  chr4_43887699     ZBoe    T    C        1      2        2 
   4  chr4_43887699     ZGre    T    C        0      0        2 
   4  chr4_43887699     ZHar    T    C        0      0        2 
   4  chr4_43887699   Sample    T    C        0      0        2 
   4  chr4_43890778     AAsi    T    C        0      0        2 
   4  chr4_43890778     AKia    T    C        1      2        2 
   4  chr4_43890778     AOna    T    C        0      0        2 
   4  chr4_43890778     ASom    T    C        0      0        2 
   4  chr4_43890778     HCab    T    C        0      0        2 
   4  chr4_43890778     HPrz    T    C        0      0        2 
   4  chr4_43890778     ZBoe    T    C        0      0        2 
   4  chr4_43890778     ZGre    T    C        0      0        2 
   4  chr4_43890778     ZHar    T    C        0      0        2 
   4  chr4_43890778   Sample    T    C        0      0        2 
   4  chr4_43890809     AAsi    C    T        0      0        2 
   4  chr4_43890809     AKia    C    T        0      0        2 
   4  chr4_43890809     AOna    C    T        0      0        2 
   4  chr4_43890809     ASom    C    T        0      0        2 
   4  chr4_43890809     HCab    C    T        0      0        2 
   4  chr4_43890809     HPrz    C    T        0      0        2 
   4  chr4_43890809     ZBoe    C    T        0      0        2 
   4  chr4_43890809     ZGre    C    T        0      0        2 
   4  chr4_43890809     ZHar    C    T      0.5      1        2 
   4  chr4_43890809   Sample    C    T        0      0        2 
   4  chr4_43890963     AAsi    G    A        0      0        2 
   4  chr4_43890963     AKia    G    A        0      0        2 
   4  chr4_43890963     AOna    G    A        0      0        2 
   4  chr4_43890963     ASom    G    A        1      2        2 
   4  chr4_43890963     HCab    G    A        0      0        2 
   4  chr4_43890963     HPrz    G    A        0      0        2 
   4  chr4_43890963     ZBoe    G    A        0      0        2 
   4  chr4_43890963     ZGre    G    A        0      0        2 
   4  chr4_43890963     ZHar    G    A        0      0        2 
   4  chr4_43890963   Sample    G    A        0      0        2 
   4  chr4_43892655     AAsi    A    G        0      0        2 
   4  chr4_43892655     AKia    A    G        0      0        2 
   4  chr4_43892655     AOna    A    G        0      0        2 
   4  chr4_43892655     ASom    A    G        0      0        2 
   4  chr4_43892655     HCab    A    G        0      0        2 
   4  chr4_43892655     HPrz    A    G        0      0        2 
   4  chr4_43892655     ZBoe    A    G        0      0        2 
   4  chr4_43892655     ZGre    A    G      0.5      1        2 
   4  chr4_43892655     ZHar    A    G        0      0        2 
   4  chr4_43892655   Sample    A    G        0      0        2 
   4  chr4_43893122     AAsi    G    A        0      0        2 
   4  chr4_43893122     AKia    G    A        0      0        2 
   4  chr4_43893122     AOna    G    A        0      0        2 
   4  chr4_43893122     ASom    G    A        0      0        2 
   4  chr4_43893122     HCab    G    A        1      2        2 
   4  chr4_43893122     HPrz    G    A        1      2        2 
   4  chr4_43893122     ZBoe    G    A        0      0        2 
   4  chr4_43893122     ZGre    G    A        0      0        2 
   4  chr4_43893122     ZHar    G    A        0      0        2 
   4  chr4_43893122   Sample    G    A        1      2        2 
   4  chr4_43894646     AAsi    A    G        0      0        2 
   4  chr4_43894646     AKia    A    G        0      0        2 
   4  chr4_43894646     AOna    A    G        0      0        2 
   4  chr4_43894646     ASom    A    G        0      0        2 
   4  chr4_43894646     HCab    A    G        1      2        2 
   4  chr4_43894646     HPrz    A    G        1      2        2 
   4  chr4_43894646     ZBoe    A    G        0      0        2 
   4  chr4_43894646     ZGre    A    G        0      0        2 
   4  chr4_43894646     ZHar    A    G        0      0        2 
   4  chr4_43894646   Sample    A    G        1      2        2 
   4  chr4_43903736     AAsi    T    C        1      2        2 
   4  chr4_43903736     AKia    T    C        0      0        2 
   4  chr4_43903736     AOna    T    C        0      0        2 
   4  chr4_43903736     ASom    T    C        1      2        2 
   4  chr4_43903736     HCab    T    C        0      0        2 
   4  chr4_43903736     HPrz    T    C        0      0        2 
   4  chr4_43903736     ZBoe    T    C        0      0        2 
   4  chr4_43903736     ZGre    T    C        0      0        2 
   4  chr4_43903736     ZHar    T    C      0.5      1        2 
   4  chr4_43903736   Sample    T    C        0      0        2 
   4  chr4_43904980     AAsi    A    T        1      2        2 
   4  chr4_43904980     AKia    A    T        0      0        2 
   4  chr4_43904980     AOna    A    T        0      0        2 
   4  chr4_43904980     ASom    A    T        0      0        2 
   4  chr4_43904980     HCab    A    T        0      0        2 
   4  chr4_43904980     HPrz    A    T        0      0        2 
   4  chr4_43904980     ZBoe    A    T        0      0        2 
   4  chr4_43904980     ZGre    A    T        0      0        2 
   4  chr4_43904980     ZHar    A    T        0      0        2 
   4  chr4_43904980   Sample    A    T        0      0        2 
   4  chr4_43905313     AAsi    C    T        0      0        2 
   4  chr4_43905313     AKia    C    T        0      0        2 
   4  chr4_43905313     AOna    C    T        0      0        2 
   4  chr4_43905313     ASom    C    T        0      0        2 
   4  chr4_43905313     HCab    C    T        1      2        2 
   4  chr4_43905313     HPrz    C    T        1      2        2 
   4  chr4_43905313     ZBoe    C    T        0      0        2 
   4  chr4_43905313     ZGre    C    T        0      0        2 
   4  chr4_43905313     ZHar    C    T        0      0        2 
   4  chr4_43905313   Sample    C    T        1      2        2 
   4  chr4_43912004     AAsi    C    T        0      0        2 
   4  chr4_43912004     AKia    C    T        0      0        2 
   4  chr4_43912004     AOna    C    T        0      0        2 
   4  chr4_43912004     ASom    C    T        0      0        2 
   4  chr4_43912004     HCab    C    T        0      0        2 
   4  chr4_43912004     HPrz    C    T        0      0        2 
   4  chr4_43912004     ZBoe    C    T        0      0        2 
   4  chr4_43912004     ZGre    C    T        0      0        2 
   4  chr4_43912004     ZHar    C    T        1      2        2 
   4  chr4_43912004   Sample    C    T        0      0        2 
   4  chr4_43914764     AAsi    T    G        0      0        2 
   4  chr4_43914764     AKia    T    G        0      0        2 
   4  chr4_43914764     AOna    T    G        0      0        2 
   4  chr4_43914764     ASom    T    G        0      0        2 
   4  chr4_43914764     HCab    T    G        1      2        2 
   4  chr4_43914764     HPrz    T    G        1      2        2 
   4  chr4_43914764     ZBoe    T    G        0      0        2 
   4  chr4_43914764     ZGre    T    G        0      0        2 
   4  chr4_43914764     ZHar    T    G        0      0        2 
   4  chr4_43914764   Sample    T    G        1      2        2 
   4  chr4_43916910     AAsi    A    G        0      0        2 
   4  chr4_43916910     AKia    A    G        0      0        2 
   4  chr4_43916910     AOna    A    G        0      0        2 
   4  chr4_43916910     ASom    A    G        0      0        2 
   4  chr4_43916910     HCab    A    G        0      0        2 
   4  chr4_43916910     HPrz    A    G        0      0        2 
   4  chr4_43916910     ZBoe    A    G        0      0        2 
   4  chr4_43916910     ZGre    A    G        0      0        2 
   4  chr4_43916910     ZHar    A    G      0.5      1        2 
   4  chr4_43916910   Sample    A    G        0      0        2 
   4  chr4_43918176     AAsi    G    A        1      2        2 
   4  chr4_43918176     AKia    G    A        1      2        2 
   4  chr4_43918176     AOna    G    A        0      0        2 
   4  chr4_43918176     ASom    G    A        1      2        2 
   4  chr4_43918176     HCab    G    A        0      0        2 
   4  chr4_43918176     HPrz    G    A        0      0        2 
   4  chr4_43918176     ZBoe    G    A        0      0        2 
   4  chr4_43918176     ZGre    G    A        0      0        2 
   4  chr4_43918176     ZHar    G    A        0      0        2 
   4  chr4_43918176   Sample    G    A        0      0        2 
   4  chr4_43932200     AAsi    A    T        0      0        2 
   4  chr4_43932200     AKia    A    T        0      0        2 
   4  chr4_43932200     AOna    A    T        0      0        2 
   4  chr4_43932200     ASom    A    T        0      0        2 
   4  chr4_43932200     HCab    A    T        1      2        2 
   4  chr4_43932200     HPrz    A    T        1      2        2 
   4  chr4_43932200     ZBoe    A    T        0      0        2 
   4  chr4_43932200     ZGre    A    T        0      0        2 
   4  chr4_43932200     ZHar    A    T        0      0        2 
   4  chr4_43932200   Sample    A    T        1      2        2 
   4  chr4_43936198     AAsi    A    G        0      0        2 
   4  chr4_43936198     AKia    A    G        0      0        2 
   4  chr4_43936198     AOna    A    G        0      0        2 
   4  chr4_43936198     ASom    A    G        0      0        2 
   4  chr4_43936198     HCab    A    G        0      0        2 
   4  chr4_43936198     HPrz    A    G        0      0        2 
   4  chr4_43936198     ZBoe    A    G      0.5      1        2 
   4  chr4_43936198     ZGre    A    G        0      0        2 
   4  chr4_43936198     ZHar    A    G        0      0        2 
   4  chr4_43936198   Sample    A    G        0      0        2 
   4  chr4_43957985     AAsi    T    C        0      0        2 
   4  chr4_43957985     AKia    T    C        0      0        2 
   4  chr4_43957985     AOna    T    C        0      0        2 
   4  chr4_43957985     ASom    T    C        0      0        2 
   4  chr4_43957985     HCab    T    C        0      0        2 
   4  chr4_43957985     HPrz    T    C        0      0        2 
   4  chr4_43957985     ZBoe    T    C        0      0        2 
   4  chr4_43957985     ZGre    T    C        0      0        2 
   4  chr4_43957985     ZHar    T    C        1      2        2 
   4  chr4_43957985   Sample    T    C        0      0        2 
   4  chr4_43965391     AAsi    T    A        1      2        2 
   4  chr4_43965391     AKia    T    A        0      0        2 
   4  chr4_43965391     AOna    T    A        0      0        2 
   4  chr4_43965391     ASom    T    A        1      2        2 
   4  chr4_43965391     HCab    T    A        0      0        2 
   4  chr4_43965391     HPrz    T    A        0      0        2 
   4  chr4_43965391     ZBoe    T    A        0      0        2 
   4  chr4_43965391     ZGre    T    A        0      0        2 
   4  chr4_43965391     ZHar    T    A        0      0        2 
   4  chr4_43965391   Sample    T    A        0      0        2 
   4  chr4_43966951     AAsi    C    T        0      0        2 
   4  chr4_43966951     AKia    C    T      0.5      1        2 
   4  chr4_43966951     AOna    C    T        0      0        2 
   4  chr4_43966951     ASom    C    T        0      0        2 
   4  chr4_43966951     HCab    C    T        0      0        2 
   4  chr4_43966951     HPrz    C    T        0      0        2 
   4  chr4_43966951     ZBoe    C    T        0      0        2 
   4  chr4_43966951     ZGre    C    T        0      0        2 
   4  chr4_43966951     ZHar    C    T        0      0        2 
   4  chr4_43966951   Sample    C    T        0      0        2 
   4  chr4_43968472     AAsi    C    A        1      2        2 
   4  chr4_43968472     AKia    C    A      0.5      1        2 
   4  chr4_43968472     AOna    C    A        1      2        2 
   4  chr4_43968472     ASom    C    A        1      2        2 
   4  chr4_43968472     HCab    C    A        0      0        2 
   4  chr4_43968472     HPrz    C    A        0      0        2 
   4  chr4_43968472     ZBoe    C    A        0      0        2 
   4  chr4_43968472     ZGre    C    A        0      0        2 
   4  chr4_43968472     ZHar    C    A        0      0        2 
   4  chr4_43968472   Sample    C    A        0      0        2 
   4  chr4_43973204     AAsi    G    A        0      0        2 
   4  chr4_43973204     AKia    G    A        0      0        2 
   4  chr4_43973204     AOna    G    A        0      0        2 
   4  chr4_43973204     ASom    G    A        0      0        2 
   4  chr4_43973204     HCab    G    A        1      2        2 
   4  chr4_43973204     HPrz    G    A        1      2        2 
   4  chr4_43973204     ZBoe    G    A        0      0        2 
   4  chr4_43973204     ZGre    G    A        0      0        2 
   4  chr4_43973204     ZHar    G    A        0      0        2 
   4  chr4_43973204   Sample    G    A        1      2        2 
   4  chr4_43977909     AAsi    C    T        0      0        2 
   4  chr4_43977909     AKia    C    T        0      0        2 
   4  chr4_43977909     AOna    C    T        0      0        2 
   4  chr4_43977909     ASom    C    T        0      0        2 
   4  chr4_43977909     HCab    C    T        1      2        2 
   4  chr4_43977909     HPrz    C    T        1      2        2 
   4  chr4_43977909     ZBoe    C    T        0      0        2 
   4  chr4_43977909     ZGre    C    T        0      0        2 
   4  chr4_43977909     ZHar    C    T        0      0        2 
   4  chr4_43977909   Sample    C    T        1      2        2 
   4  chr4_43979518     AAsi    T    C        0      0        2 
   4  chr4_43979518     AKia    T    C        0      0        2 
   4  chr4_43979518     AOna    T    C        0      0        2 
   4  chr4_43979518     ASom    T    C        0      0        2 
   4  chr4_43979518     HCab    T    C        1      2        2 
   4  chr4_43979518     HPrz    T    C        1      2        2 
   4  chr4_43979518     ZBoe    T    C        0      0        2 
   4  chr4_43979518     ZGre    T    C        0      0        2 
   4  chr4_43979518     ZHar    T    C        0      0        2 
   4  chr4_43979518   Sample    T    C        1      2        2 
   4  chr4_43983044     AAsi    T    A        0      0        2 
   4  chr4_43983044     AKia    T    A        0      0        2 
   4  chr4_43983044     AOna    T    A        0      0        2 
   4  chr4_43983044     ASom    T    A        0      0        2 
   4  chr4_43983044     HCab    T    A        1      2        2 
   4  chr4_43983044     HPrz    T    A        1      2        2 
   4  chr4_43983044     ZBoe    T    A        0      0        2 
   4  chr4_43983044     ZGre    T    A        0      0        2 
   4  chr4_43983044     ZHar    T    A        0      0        2 
   4  chr4_43983044   Sample    T    A        1      2        2 
   4  chr4_43989300     AAsi    T    C        0      0        2 
   4  chr4_43989300     AKia    T    C        0      0        2 
   4  chr4_43989300     AOna    T    C      0.5      1        2 
   4  chr4_43989300     ASom    T    C        0      0        2 
   4  chr4_43989300     HCab    T    C        0      0        2 
   4  chr4_43989300     HPrz    T    C        0      0        2 
   4  chr4_43989300     ZBoe    T    C        0      0        2 
   4  chr4_43989300     ZGre    T    C        0      0        2 
   4  chr4_43989300     ZHar    T    C        0      0        2 
   4  chr4_43989300   Sample    T    C        0      0        2 
   4  chr4_43999128     AAsi    C    T        0      0        2 
   4  chr4_43999128     AKia    C    T        0      0        2 
   4  chr4_43999128     AOna    C    T      0.5      1        2 
   4  chr4_43999128     ASom    C    T        0      0        2 
   4  chr4_43999128     HCab    C    T        0      0        2 
   4  chr4_43999128     HPrz    C    T        0      0        2 
   4  chr4_43999128     ZBoe    C    T        0      0        2 
   4  chr4_43999128     ZGre    C    T        0      0        2 
   4  chr4_43999128     ZHar    C    T        0      0        2 
   4  chr4_43999128   Sample    C    T        0      0        2 
   4  chr4_44003217     AAsi    G    A        1      2        2 
   4  chr4_44003217     AKia    G    A        0      0        2 
   4  chr4_44003217     AOna    G    A        0      0        2 
   4  chr4_44003217     ASom    G    A        1      2        2 
   4  chr4_44003217     HCab    G    A        0      0        2 
   4  chr4_44003217     HPrz    G    A        0      0        2 
   4  chr4_44003217     ZBoe    G    A        0      0        2 
   4  chr4_44003217     ZGre    G    A        0      0        2 
   4  chr4_44003217     ZHar    G    A        0      0        2 
   4  chr4_44003217   Sample    G    A        0      0        2 
   4  chr4_44013161     AAsi    A    G        0      0        2 
   4  chr4_44013161     AKia    A    G        0      0        2 
   4  chr4_44013161     AOna    A    G        0      0        2 
   4  chr4_44013161     ASom    A    G        0      0        2 
   4  chr4_44013161     HCab    A    G        0      0        2 
   4  chr4_44013161     HPrz    A    G        0      0        2 
   4  chr4_44013161     ZBoe    A    G        1      2        2 
   4  chr4_44013161     ZGre    A    G        0      0        2 
   4  chr4_44013161     ZHar    A    G        0      0        2 
   4  chr4_44013161   Sample    A    G        0      0        2 
   4  chr4_44015896     AAsi    T    C        0      0        2 
   4  chr4_44015896     AKia    T    C        0      0        2 
   4  chr4_44015896     AOna    T    C      0.5      1        2 
   4  chr4_44015896     ASom    T    C        0      0        2 
   4  chr4_44015896     HCab    T    C        0      0        2 
   4  chr4_44015896     HPrz    T    C        0      0        2 
   4  chr4_44015896     ZBoe    T    C        0      0        2 
   4  chr4_44015896     ZGre    T    C        0      0        2 
   4  chr4_44015896     ZHar    T    C        0      0        2 
   4  chr4_44015896   Sample    T    C        0      0        2 
   4  chr4_44015927     AAsi    C    G        0      0        2 
   4  chr4_44015927     AKia    C    G        0      0        2 
   4  chr4_44015927     AOna    C    G        0      0        2 
   4  chr4_44015927     ASom    C    G        0      0        2 
   4  chr4_44015927     HCab    C    G        0      0        2 
   4  chr4_44015927     HPrz    C    G        0      0        2 
   4  chr4_44015927     ZBoe    C    G        0      0        2 
   4  chr4_44015927     ZGre    C    G        1      2        2 
   4  chr4_44015927     ZHar    C    G        0      0        2 
   4  chr4_44015927   Sample    C    G        0      0        2 
   4  chr4_44016077     AAsi    A    G        0      0        2 
   4  chr4_44016077     AKia    A    G        0      0        2 
   4  chr4_44016077     AOna    A    G        1      2        2 
   4  chr4_44016077     ASom    A    G        0      0        2 
   4  chr4_44016077     HCab    A    G        0      0        2 
   4  chr4_44016077     HPrz    A    G        0      0        2 
   4  chr4_44016077     ZBoe    A    G        0      0        2 
   4  chr4_44016077     ZGre    A    G        0      0        2 
   4  chr4_44016077     ZHar    A    G        0      0        2 
   4  chr4_44016077   Sample    A    G        0      0        2 
   4  chr4_44017556     AAsi    T    C        0      0        2 
   4  chr4_44017556     AKia    T    C        0      0        2 
   4  chr4_44017556     AOna    T    C        0      0        2 
   4  chr4_44017556     ASom    T    C        0      0        2 
   4  chr4_44017556     HCab    T    C        0      0        2 
   4  chr4_44017556     HPrz    T    C        0      0        2 
   4  chr4_44017556     ZBoe    T    C        0      0        2 
   4  chr4_44017556     ZGre    T    C        0      0        2 
   4  chr4_44017556     ZHar    T    C      0.5      1        2 
   4  chr4_44017556   Sample    T    C        0      0        2 
   4  chr4_44018348     AAsi    T    C        0      0        2 
   4  chr4_44018348     AKia    T    C        0      0        2 
   4  chr4_44018348     AOna    T    C        0      0        2 
   4  chr4_44018348     ASom    T    C        1      2        2 
   4  chr4_44018348     HCab    T    C        0      0        2 
   4  chr4_44018348     HPrz    T    C        0      0        2 
   4  chr4_44018348     ZBoe    T    C        0      0        2 
   4  chr4_44018348     ZGre    T    C        0      0        2 
   4  chr4_44018348     ZHar    T    C        0      0        2 
   4  chr4_44018348   Sample    T    C        0      0        2 
   4  chr4_44028273     AAsi    G    A        0      0        2 
   4  chr4_44028273     AKia    G    A        1      2        2 
   4  chr4_44028273     AOna    G    A        0      0        2 
   4  chr4_44028273     ASom    G    A        0      0        2 
   4  chr4_44028273     HCab    G    A        0      0        2 
   4  chr4_44028273     HPrz    G    A        0      0        2 
   4  chr4_44028273     ZBoe    G    A        0      0        2 
   4  chr4_44028273     ZGre    G    A        0      0        2 
   4  chr4_44028273     ZHar    G    A        0      0        2 
   4  chr4_44028273   Sample    G    A        0      0        2 
   4  chr4_44029740     AAsi    G    A        0      0        2 
   4  chr4_44029740     AKia    G    A        0      0        2 
   4  chr4_44029740     AOna    G    A        0      0        2 
   4  chr4_44029740     ASom    G    A        0      0        2 
   4  chr4_44029740     HCab    G    A        1      2        2 
   4  chr4_44029740     HPrz    G    A        1      2        2 
   4  chr4_44029740     ZBoe    G    A        0      0        2 
   4  chr4_44029740     ZGre    G    A        0      0        2 
   4  chr4_44029740     ZHar    G    A        0      0        2 
   4  chr4_44029740   Sample    G    A        1      2        2 
   4  chr4_44033358     AAsi    T    C        0      0        2 
   4  chr4_44033358     AKia    T    C        0      0        2 
   4  chr4_44033358     AOna    T    C        0      0        2 
   4  chr4_44033358     ASom    T    C        0      0        2 
   4  chr4_44033358     HCab    T    C        0      0        2 
   4  chr4_44033358     HPrz    T    C        0      0        2 
   4  chr4_44033358     ZBoe    T    C        0      0        2 
   4  chr4_44033358     ZGre    T    C      0.5      1        2 
   4  chr4_44033358     ZHar    T    C        0      0        2 
   4  chr4_44033358   Sample    T    C        0      0        2 
   4  chr4_44051074     AAsi    A    G        0      0        2 
   4  chr4_44051074     AKia    A    G        0      0        2 
   4  chr4_44051074     AOna    A    G        0      0        2 
   4  chr4_44051074     ASom    A    G        0      0        2 
   4  chr4_44051074     HCab    A    G        1      2        2 
   4  chr4_44051074     HPrz    A    G        1      2        2 
   4  chr4_44051074     ZBoe    A    G        0      0        2 
   4  chr4_44051074     ZGre    A    G        0      0        2 
   4  chr4_44051074     ZHar    A    G        0      0        2 
   4  chr4_44051074   Sample    A    G        1      2        2 
   4  chr4_44052214     AAsi    G    C        0      0        2 
   4  chr4_44052214     AKia    G    C        0      0        2 
   4  chr4_44052214     AOna    G    C        0      0        2 
   4  chr4_44052214     ASom    G    C        0      0        2 
   4  chr4_44052214     HCab    G    C        1      2        2 
   4  chr4_44052214     HPrz    G    C        1      2        2 
   4  chr4_44052214     ZBoe    G    C        0      0        2 
   4  chr4_44052214     ZGre    G    C        0      0        2 
   4  chr4_44052214     ZHar    G    C        0      0        2 
   4  chr4_44052214   Sample    G    C        1      2        2 
   4  chr4_44052326     AAsi    T    C        0      0        2 
   4  chr4_44052326     AKia    T    C        0      0        2 
   4  chr4_44052326     AOna    T    C        0      0        2 
   4  chr4_44052326     ASom    T    C        0      0        2 
   4  chr4_44052326     HCab    T    C        0      0        2 
   4  chr4_44052326     HPrz    T    C        0      0        2 
   4  chr4_44052326     ZBoe    T    C        1      2        2 
   4  chr4_44052326     ZGre    T    C        0      0        2 
   4  chr4_44052326     ZHar    T    C        0      0        2 
   4  chr4_44052326   Sample    T    C        0      0        2 
   4  chr4_44063776     AAsi    T    G        0      0        2 
   4  chr4_44063776     AKia    T    G        1      2        2 
   4  chr4_44063776     AOna    T    G        0      0        2 
   4  chr4_44063776     ASom    T    G        0      0        2 
   4  chr4_44063776     HCab    T    G        0      0        2 
   4  chr4_44063776     HPrz    T    G        0      0        2 
   4  chr4_44063776     ZBoe    T    G        0      0        2 
   4  chr4_44063776     ZGre    T    G        0      0        2 
   4  chr4_44063776     ZHar    T    G        0      0        2 
   4  chr4_44063776   Sample    T    G        0      0        2 
   4  chr4_44064241     AAsi    T    G        1      2        2 
   4  chr4_44064241     AKia    T    G        0      0        2 
   4  chr4_44064241     AOna    T    G        0      0        2 
   4  chr4_44064241     ASom    T    G        0      0        2 
   4  chr4_44064241     HCab    T    G        0      0        2 
   4  chr4_44064241     HPrz    T    G        0      0        2 
   4  chr4_44064241     ZBoe    T    G        0      0        2 
   4  chr4_44064241     ZGre    T    G        0      0        2 
   4  chr4_44064241     ZHar    T    G        0      0        2 
   4  chr4_44064241   Sample    T    G        0      0        2 
   4  chr4_44069122     AAsi    G    A        0      0        2 
   4  chr4_44069122     AKia    G    A        0      0        2 
   4  chr4_44069122     AOna    G    A        0      0        2 
   4  chr4_44069122     ASom    G    A        0      0        2 
   4  chr4_44069122     HCab    G    A        1      2        2 
   4  chr4_44069122     HPrz    G    A        1      2        2 
   4  chr4_44069122     ZBoe    G    A        0      0        2 
   4  chr4_44069122     ZGre    G    A        0      0        2 
   4  chr4_44069122     ZHar    G    A        0      0        2 
   4  chr4_44069122   Sample    G    A        1      2        2 
   4  chr4_44080087     AAsi    G    A        0      0        2 
   4  chr4_44080087     AKia    G    A        0      0        2 
   4  chr4_44080087     AOna    G    A        0      0        2 
   4  chr4_44080087     ASom    G    A        0      0        2 
   4  chr4_44080087     HCab    G    A        1      2        2 
   4  chr4_44080087     HPrz    G    A        1      2        2 
   4  chr4_44080087     ZBoe    G    A        0      0        2 
   4  chr4_44080087     ZGre    G    A        0      0        2 
   4  chr4_44080087     ZHar    G    A        0      0        2 
   4  chr4_44080087   Sample    G    A        1      2        2 
   4  chr4_44089740     AAsi    C    T        0      0        2 
   4  chr4_44089740     AKia    C    T        0      0        2 
   4  chr4_44089740     AOna    C    T        0      0        2 
   4  chr4_44089740     ASom    C    T        0      0        2 
   4  chr4_44089740     HCab    C    T        0      0        2 
   4  chr4_44089740     HPrz    C    T      0.5      1        2 
   4  chr4_44089740     ZBoe    C    T        0      0        2 
   4  chr4_44089740     ZGre    C    T        0      0        2 
   4  chr4_44089740     ZHar    C    T        0      0        2 
   4  chr4_44089740   Sample    C    T        0      0        2 
   4  chr4_44102855     AAsi    T    A        0      0        2 
   4  chr4_44102855     AKia    T    A        0      0        2 
   4  chr4_44102855     AOna    T    A        0      0        2 
   4  chr4_44102855     ASom    T    A        0      0        2 
   4  chr4_44102855     HCab    T    A        0      0        2 
   4  chr4_44102855     HPrz    T    A        0      0        2 
   4  chr4_44102855     ZBoe    T    A        1      2        2 
   4  chr4_44102855     ZGre    T    A      0.5      1        2 
   4  chr4_44102855     ZHar    T    A        0      0        2 
   4  chr4_44102855   Sample    T    A        0      0        2 
   4  chr4_44104013     AAsi    A    G        0      0        2 
   4  chr4_44104013     AKia    A    G        0      0        2 
   4  chr4_44104013     AOna    A    G        0      0        2 
   4  chr4_44104013     ASom    A    G        0      0        2 
   4  chr4_44104013     HCab    A    G        1      2        2 
   4  chr4_44104013     HPrz    A    G        1      2        2 
   4  chr4_44104013     ZBoe    A    G        0      0        2 
   4  chr4_44104013     ZGre    A    G        0      0        2 
   4  chr4_44104013     ZHar    A    G        0      0        2 
   4  chr4_44104013   Sample    A    G        1      2        2 
   4  chr4_44104638     AAsi    A    G        0      0        2 
   4  chr4_44104638     AKia    A    G        1      2        2 
   4  chr4_44104638     AOna    A    G        0      0        2 
   4  chr4_44104638     ASom    A    G        0      0        2 
   4  chr4_44104638     HCab    A    G        0      0        2 
   4  chr4_44104638     HPrz    A    G        0      0        2 
   4  chr4_44104638     ZBoe    A    G        0      0        2 
   4  chr4_44104638     ZGre    A    G        0      0        2 
   4  chr4_44104638     ZHar    A    G        0      0        2 
   4  chr4_44104638   Sample    A    G        0      0        2 
   4  chr4_44107414     AAsi    A    G        0      0        2 
   4  chr4_44107414     AKia    A    G        1      2        2 
   4  chr4_44107414     AOna    A    G        0      0        2 
   4  chr4_44107414     ASom    A    G        0      0        2 
   4  chr4_44107414     HCab    A    G        0      0        2 
   4  chr4_44107414     HPrz    A    G        0      0        2 
   4  chr4_44107414     ZBoe    A    G        0      0        2 
   4  chr4_44107414     ZGre    A    G        0      0        2 
   4  chr4_44107414     ZHar    A    G        0      0        2 
   4  chr4_44107414   Sample    A    G        0      0        2 
   4  chr4_44109109     AAsi    T    C        0      0        2 
   4  chr4_44109109     AKia    T    C        0      0        2 
   4  chr4_44109109     AOna    T    C        0      0        2 
   4  chr4_44109109     ASom    T    C        0      0        2 
   4  chr4_44109109     HCab    T    C        0      0        2 
   4  chr4_44109109     HPrz    T    C        0      0        2 
   4  chr4_44109109     ZBoe    T    C        0      0        2 
   4  chr4_44109109     ZGre    T    C      0.5      1        2 
   4  chr4_44109109     ZHar    T    C        0      0        2 
   4  chr4_44109109   Sample    T    C        0      0        2 
   4  chr4_44118288     AAsi    T    A        0      0        2 
   4  chr4_44118288     AKia    T    A        0      0        2 
   4  chr4_44118288     AOna    T    A        0      0        2 
   4  chr4_44118288     ASom    T    A        0      0        2 
   4  chr4_44118288     HCab    T    A        1      2        2 
   4  chr4_44118288     HPrz    T    A        1      2        2 
   4  chr4_44118288     ZBoe    T    A        0      0        2 
   4  chr4_44118288     ZGre    T    A        0      0        2 
   4  chr4_44118288     ZHar    T    A        0      0        2 
   4  chr4_44118288   Sample    T    A        1      2        2 
   4  chr4_44118501     AAsi    T    C        0      0        2 
   4  chr4_44118501     AKia    T    C        1      2        2 
   4  chr4_44118501     AOna    T    C        0      0        2 
   4  chr4_44118501     ASom    T    C        0      0        2 
   4  chr4_44118501     HCab    T    C        0      0        2 
   4  chr4_44118501     HPrz    T    C        0      0        2 
   4  chr4_44118501     ZBoe    T    C        0      0        2 
   4  chr4_44118501     ZGre    T    C        0      0        2 
   4  chr4_44118501     ZHar    T    C        0      0        2 
   4  chr4_44118501   Sample    T    C        1      2        2 
   4  chr4_44127720     AAsi    C    T        0      0        2 
   4  chr4_44127720     AKia    C    T        0      0        2 
   4  chr4_44127720     AOna    C    T        0      0        2 
   4  chr4_44127720     ASom    C    T        0      0        2 
   4  chr4_44127720     HCab    C    T        1      2        2 
   4  chr4_44127720     HPrz    C    T        1      2        2 
   4  chr4_44127720     ZBoe    C    T        0      0        2 
   4  chr4_44127720     ZGre    C    T        0      0        2 
   4  chr4_44127720     ZHar    C    T        0      0        2 
   4  chr4_44127720   Sample    C    T        1      2        2 
   4  chr4_44127757     AAsi    G    C        0      0        2 
   4  chr4_44127757     AKia    G    C        1      2        2 
   4  chr4_44127757     AOna    G    C        0      0        2 
   4  chr4_44127757     ASom    G    C        0      0        2 
   4  chr4_44127757     HCab    G    C        0      0        2 
   4  chr4_44127757     HPrz    G    C        0      0        2 
   4  chr4_44127757     ZBoe    G    C        0      0        2 
   4  chr4_44127757     ZGre    G    C        0      0        2 
   4  chr4_44127757     ZHar    G    C        0      0        2 
   4  chr4_44127757   Sample    G    C        0      0        2 
   4  chr4_44131578     AAsi    T    C        0      0        2 
   4  chr4_44131578     AKia    T    C        0      0        2 
   4  chr4_44131578     AOna    T    C      0.5      1        2 
   4  chr4_44131578     ASom    T    C        0      0        2 
   4  chr4_44131578     HCab    T    C        0      0        2 
   4  chr4_44131578     HPrz    T    C        0      0        2 
   4  chr4_44131578     ZBoe    T    C        0      0        2 
   4  chr4_44131578     ZGre    T    C        0      0        2 
   4  chr4_44131578     ZHar    T    C        0      0        2 
   4  chr4_44131578   Sample    T    C        0      0        2 
   4  chr4_44138442     AAsi    G    A        0      0        2 
   4  chr4_44138442     AKia    G    A        0      0        2 
   4  chr4_44138442     AOna    G    A        0      0        2 
   4  chr4_44138442     ASom    G    A        0      0        2 
   4  chr4_44138442     HCab    G    A        1      2        2 
   4  chr4_44138442     HPrz    G    A        1      2        2 
   4  chr4_44138442     ZBoe    G    A        0      0        2 
   4  chr4_44138442     ZGre    G    A        0      0        2 
   4  chr4_44138442     ZHar    G    A        0      0        2 
   4  chr4_44138442   Sample    G    A        1      2        2 
   4  chr4_44139586     AAsi    A    G        1      2        2 
   4  chr4_44139586     AKia    A    G        1      2        2 
   4  chr4_44139586     AOna    A    G        1      2        2 
   4  chr4_44139586     ASom    A    G        1      2        2 
   4  chr4_44139586     HCab    A    G        0      0        2 
   4  chr4_44139586     HPrz    A    G        0      0        2 
   4  chr4_44139586     ZBoe    A    G        0      0        2 
   4  chr4_44139586     ZGre    A    G        0      0        2 
   4  chr4_44139586     ZHar    A    G        0      0        2 
   4  chr4_44139586   Sample    A    G        0      0        2 
   4  chr4_44149531     AAsi    A    G        0      0        2 
   4  chr4_44149531     AKia    A    G        0      0        2 
   4  chr4_44149531     AOna    A    G        0      0        2 
   4  chr4_44149531     ASom    A    G        0      0        2 
   4  chr4_44149531     HCab    A    G      0.5      1        2 
   4  chr4_44149531     HPrz    A    G      0.5      1        2 
   4  chr4_44149531     ZBoe    A    G        0      0        2 
   4  chr4_44149531     ZGre    A    G        0      0        2 
   4  chr4_44149531     ZHar    A    G        0      0        2 
   4  chr4_44149531   Sample    A    G        0      0        2 
   4  chr4_44152078     AAsi    T    C        0      0        2 
   4  chr4_44152078     AKia    T    C        0      0        2 
   4  chr4_44152078     AOna    T    C        0      0        2 
   4  chr4_44152078     ASom    T    C        0      0        2 
   4  chr4_44152078     HCab    T    C        1      2        2 
   4  chr4_44152078     HPrz    T    C        1      2        2 
   4  chr4_44152078     ZBoe    T    C        0      0        2 
   4  chr4_44152078     ZGre    T    C        0      0        2 
   4  chr4_44152078     ZHar    T    C        0      0        2 
   4  chr4_44152078   Sample    T    C        1      2        2 
   4  chr4_44157095     AAsi    A    G        1      2        2 
   4  chr4_44157095     AKia    A    G        0      0        2 
   4  chr4_44157095     AOna    A    G        0      0        2 
   4  chr4_44157095     ASom    A    G        1      2        2 
   4  chr4_44157095     HCab    A    G        0      0        2 
   4  chr4_44157095     HPrz    A    G        0      0        2 
   4  chr4_44157095     ZBoe    A    G        0      0        2 
   4  chr4_44157095     ZGre    A    G        0      0        2 
   4  chr4_44157095     ZHar    A    G        0      0        2 
   4  chr4_44157095   Sample    A    G        0      0        2 
   4  chr4_44163023     AAsi    G    A        0      0        2 
   4  chr4_44163023     AKia    G    A        0      0        2 
   4  chr4_44163023     AOna    G    A        0      0        2 
   4  chr4_44163023     ASom    G    A        0      0        2 
   4  chr4_44163023     HCab    G    A        1      2        2 
   4  chr4_44163023     HPrz    G    A        1      2        2 
   4  chr4_44163023     ZBoe    G    A        0      0        2 
   4  chr4_44163023     ZGre    G    A        0      0        2 
   4  chr4_44163023     ZHar    G    A        0      0        2 
   4  chr4_44163023   Sample    G    A        1      2        2 
   4  chr4_44168271     AAsi    T    A        0      0        2 
   4  chr4_44168271     AKia    T    A        0      0        2 
   4  chr4_44168271     AOna    T    A      0.5      1        2 
   4  chr4_44168271     ASom    T    A        0      0        2 
   4  chr4_44168271     HCab    T    A        0      0        2 
   4  chr4_44168271     HPrz    T    A        0      0        2 
   4  chr4_44168271     ZBoe    T    A        0      0        2 
   4  chr4_44168271     ZGre    T    A        0      0        2 
   4  chr4_44168271     ZHar    T    A        0      0        2 
   4  chr4_44168271   Sample    T    A        0      0        2 
   4  chr4_44184565     AAsi    G    A        0      0        2 
   4  chr4_44184565     AKia    G    A        0      0        2 
   4  chr4_44184565     AOna    G    A        0      0        2 
   4  chr4_44184565     ASom    G    A        0      0        2 
   4  chr4_44184565     HCab    G    A        0      0        2 
   4  chr4_44184565     HPrz    G    A        0      0        2 
   4  chr4_44184565     ZBoe    G    A      0.5      1        2 
   4  chr4_44184565     ZGre    G    A        0      0        2 
   4  chr4_44184565     ZHar    G    A        0      0        2 
   4  chr4_44184565   Sample    G    A        0      0        2 
   4  chr4_44203715     AAsi    A    G        0      0        2 
   4  chr4_44203715     AKia    A    G        0      0        2 
   4  chr4_44203715     AOna    A    G        0      0        2 
   4  chr4_44203715     ASom    A    G        0      0        2 
   4  chr4_44203715     HCab    A    G        0      0        2 
   4  chr4_44203715     HPrz    A    G        0      0        2 
   4  chr4_44203715     ZBoe    A    G        0      0        2 
   4  chr4_44203715     ZGre    A    G      0.5      1        2 
   4  chr4_44203715     ZHar    A    G        0      0        2 
   4  chr4_44203715   Sample    A    G        0      0        2 
   4  chr4_44212183     AAsi    G    A        0      0        2 
   4  chr4_44212183     AKia    G    A        0      0        2 
   4  chr4_44212183     AOna    G    A        0      0        2 
   4  chr4_44212183     ASom    G    A        1      2        2 
   4  chr4_44212183     HCab    G    A        0      0        2 
   4  chr4_44212183     HPrz    G    A        0      0        2 
   4  chr4_44212183     ZBoe    G    A        0      0        2 
   4  chr4_44212183     ZGre    G    A        0      0        2 
   4  chr4_44212183     ZHar    G    A        0      0        2 
   4  chr4_44212183   Sample    G    A        0      0        2 
   4  chr4_44223456     AAsi    G    T        0      0        2 
   4  chr4_44223456     AKia    G    T        0      0        2 
   4  chr4_44223456     AOna    G    T        0      0        2 
   4  chr4_44223456     ASom    G    T        0      0        2 
   4  chr4_44223456     HCab    G    T        0      0        2 
   4  chr4_44223456     HPrz    G    T        0      0        2 
   4  chr4_44223456     ZBoe    G    T      0.5      1        2 
   4  chr4_44223456     ZGre    G    T        0      0        2 
   4  chr4_44223456     ZHar    G    T        0      0        2 
   4  chr4_44223456   Sample    G    T        0      0        2 
   4  chr4_44262896     AAsi    G    A        1      2        2 
   4  chr4_44262896     AKia    G    A        0      0        2 
   4  chr4_44262896     AOna    G    A        0      0        2 
   4  chr4_44262896     ASom    G    A        0      0        2 
   4  chr4_44262896     HCab    G    A        0      0        2 
   4  chr4_44262896     HPrz    G    A        0      0        2 
   4  chr4_44262896     ZBoe    G    A        0      0        2 
   4  chr4_44262896     ZGre    G    A        0      0        2 
   4  chr4_44262896     ZHar    G    A        0      0        2 
   4  chr4_44262896   Sample    G    A        0      0        2 
   4  chr4_44263883     AAsi    G    A        0      0        2 
   4  chr4_44263883     AKia    G    A        0      0        2 
   4  chr4_44263883     AOna    G    A        0      0        2 
   4  chr4_44263883     ASom    G    A        0      0        2 
   4  chr4_44263883     HCab    G    A        0      0        2 
   4  chr4_44263883     HPrz    G    A        0      0        2 
   4  chr4_44263883     ZBoe    G    A        1      2        2 
   4  chr4_44263883     ZGre    G    A        1      2        2 
   4  chr4_44263883     ZHar    G    A        0      0        2 
   4  chr4_44263883   Sample    G    A        0      0        2 
   4  chr4_44272735     AAsi    C    G        0      0        2 
   4  chr4_44272735     AKia    C    G        0      0        2 
   4  chr4_44272735     AOna    C    G      0.5      1        2 
   4  chr4_44272735     ASom    C    G        0      0        2 
   4  chr4_44272735     HCab    C    G        0      0        2 
   4  chr4_44272735     HPrz    C    G        0      0        2 
   4  chr4_44272735     ZBoe    C    G        0      0        2 
   4  chr4_44272735     ZGre    C    G        0      0        2 
   4  chr4_44272735     ZHar    C    G        0      0        2 
   4  chr4_44272735   Sample    C    G        0      0        2 
   4  chr4_44279985     AAsi    A    G        0      0        2 
   4  chr4_44279985     AKia    A    G      0.5      1        2 
   4  chr4_44279985     AOna    A    G        0      0        2 
   4  chr4_44279985     ASom    A    G        0      0        2 
   4  chr4_44279985     HCab    A    G        1      2        2 
   4  chr4_44279985     HPrz    A    G        1      2        2 
   4  chr4_44279985     ZBoe    A    G        0      0        2 
   4  chr4_44279985     ZGre    A    G        0      0        2 
   4  chr4_44279985     ZHar    A    G        0      0        2 
   4  chr4_44279985   Sample    A    G        1      2        2 
   4  chr4_44282251     AAsi    A    G        0      0        2 
   4  chr4_44282251     AKia    A    G        0      0        2 
   4  chr4_44282251     AOna    A    G        0      0        2 
   4  chr4_44282251     ASom    A    G        0      0        2 
   4  chr4_44282251     HCab    A    G        0      0        2 
   4  chr4_44282251     HPrz    A    G        0      0        2 
   4  chr4_44282251     ZBoe    A    G        0      0        2 
   4  chr4_44282251     ZGre    A    G      0.5      1        2 
   4  chr4_44282251     ZHar    A    G        0      0        2 
   4  chr4_44282251   Sample    A    G        0      0        2 
   4  chr4_44297166     AAsi    C    T        0      0        2 
   4  chr4_44297166     AKia    C    T        1      2        2 
   4  chr4_44297166     AOna    C    T        0      0        2 
   4  chr4_44297166     ASom    C    T        0      0        2 
   4  chr4_44297166     HCab    C    T        0      0        2 
   4  chr4_44297166     HPrz    C    T        0      0        2 
   4  chr4_44297166     ZBoe    C    T        0      0        2 
   4  chr4_44297166     ZGre    C    T        0      0        2 
   4  chr4_44297166     ZHar    C    T        0      0        2 
   4  chr4_44297166   Sample    C    T        0      0        2 
   4  chr4_44304416     AAsi    G    C        0      0        2 
   4  chr4_44304416     AKia    G    C        0      0        2 
   4  chr4_44304416     AOna    G    C        0      0        2 
   4  chr4_44304416     ASom    G    C        0      0        2 
   4  chr4_44304416     HCab    G    C        0      0        2 
   4  chr4_44304416     HPrz    G    C        0      0        2 
   4  chr4_44304416     ZBoe    G    C      0.5      1        2 
   4  chr4_44304416     ZGre    G    C        0      0        2 
   4  chr4_44304416     ZHar    G    C        0      0        2 
   4  chr4_44304416   Sample    G    C        0      0        2 
   4  chr4_44304475     AAsi    A    G        1      2        2 
   4  chr4_44304475     AKia    A    G        0      0        2 
   4  chr4_44304475     AOna    A    G        1      2        2 
   4  chr4_44304475     ASom    A    G        1      2        2 
   4  chr4_44304475     HCab    A    G        0      0        2 
   4  chr4_44304475     HPrz    A    G        0      0        2 
   4  chr4_44304475     ZBoe    A    G        0      0        2 
   4  chr4_44304475     ZGre    A    G        0      0        2 
   4  chr4_44304475     ZHar    A    G        0      0        2 
   4  chr4_44304475   Sample    A    G        0      0        2 
   4  chr4_44309849     AAsi    C    T        0      0        2 
   4  chr4_44309849     AKia    C    T        0      0        2 
   4  chr4_44309849     AOna    C    T        0      0        2 
   4  chr4_44309849     ASom    C    T        0      0        2 
   4  chr4_44309849     HCab    C    T        1      2        2 
   4  chr4_44309849     HPrz    C    T        1      2        2 
   4  chr4_44309849     ZBoe    C    T        0      0        2 
   4  chr4_44309849     ZGre    C    T        0      0        2 
   4  chr4_44309849     ZHar    C    T        0      0        2 
   4  chr4_44309849   Sample    C    T        1      2        2 
   4  chr4_44311314     AAsi    A    G        1      2        2 
   4  chr4_44311314     AKia    A    G        0      0        2 
   4  chr4_44311314     AOna    A    G        0      0        2 
   4  chr4_44311314     ASom    A    G        1      2        2 
   4  chr4_44311314     HCab    A    G        1      2        2 
   4  chr4_44311314     HPrz    A    G        1      2        2 
   4  chr4_44311314     ZBoe    A    G        0      0        2 
   4  chr4_44311314     ZGre    A    G        0      0        2 
   4  chr4_44311314     ZHar    A    G        0      0        2 
   4  chr4_44311314   Sample    A    G        1      2        2 
   4  chr4_44311955     AAsi    C    A        0      0        2 
   4  chr4_44311955     AKia    C    A        0      0        2 
   4  chr4_44311955     AOna    C    A        0      0        2 
   4  chr4_44311955     ASom    C    A        0      0        2 
   4  chr4_44311955     HCab    C    A        1      2        2 
   4  chr4_44311955     HPrz    C    A        1      2        2 
   4  chr4_44311955     ZBoe    C    A        0      0        2 
   4  chr4_44311955     ZGre    C    A        0      0        2 
   4  chr4_44311955     ZHar    C    A        0      0        2 
   4  chr4_44311955   Sample    C    A        1      2        2 
   4  chr4_44318634     AAsi    G    A        0      0        2 
   4  chr4_44318634     AKia    G    A        0      0        2 
   4  chr4_44318634     AOna    G    A        0      0        2 
   4  chr4_44318634     ASom    G    A        0      0        2 
   4  chr4_44318634     HCab    G    A        1      2        2 
   4  chr4_44318634     HPrz    G    A        1      2        2 
   4  chr4_44318634     ZBoe    G    A        0      0        2 
   4  chr4_44318634     ZGre    G    A        0      0        2 
   4  chr4_44318634     ZHar    G    A        0      0        2 
   4  chr4_44318634   Sample    G    A        1      2        2 
   4  chr4_44324580     AAsi    A    G        0      0        2 
   4  chr4_44324580     AKia    A    G        1      2        2 
   4  chr4_44324580     AOna    A    G        0      0        2 
   4  chr4_44324580     ASom    A    G        0      0        2 
   4  chr4_44324580     HCab    A    G        0      0        2 
   4  chr4_44324580     HPrz    A    G        0      0        2 
   4  chr4_44324580     ZBoe    A    G        0      0        2 
   4  chr4_44324580     ZGre    A    G        0      0        2 
   4  chr4_44324580     ZHar    A    G        0      0        2 
   4  chr4_44324580   Sample    A    G        0      0        2 
   4  chr4_44324835     AAsi    A    T        0      0        2 
   4  chr4_44324835     AKia    A    T        0      0        2 
   4  chr4_44324835     AOna    A    T        0      0        2 
   4  chr4_44324835     ASom    A    T        0      0        2 
   4  chr4_44324835     HCab    A    T        1      2        2 
   4  chr4_44324835     HPrz    A    T        1      2        2 
   4  chr4_44324835     ZBoe    A    T        0      0        2 
   4  chr4_44324835     ZGre    A    T        0      0        2 
   4  chr4_44324835     ZHar    A    T        0      0        2 
   4  chr4_44324835   Sample    A    T        1      2        2 
   4  chr4_44326927     AAsi    C    T        0      0        2 
   4  chr4_44326927     AKia    C    T        1      2        2 
   4  chr4_44326927     AOna    C    T        1      2        2 
   4  chr4_44326927     ASom    C    T        0      0        2 
   4  chr4_44326927     HCab    C    T        0      0        2 
   4  chr4_44326927     HPrz    C    T        0      0        2 
   4  chr4_44326927     ZBoe    C    T        0      0        2 
   4  chr4_44326927     ZGre    C    T        0      0        2 
   4  chr4_44326927     ZHar    C    T        0      0        2 
   4  chr4_44326927   Sample    C    T        0      0        2 
   4  chr4_44327989     AAsi    C    T        0      0        2 
   4  chr4_44327989     AKia    C    T        0      0        2 
   4  chr4_44327989     AOna    C    T        0      0        2 
   4  chr4_44327989     ASom    C    T        0      0        2 
   4  chr4_44327989     HCab    C    T        1      2        2 
   4  chr4_44327989     HPrz    C    T        1      2        2 
   4  chr4_44327989     ZBoe    C    T        0      0        2 
   4  chr4_44327989     ZGre    C    T        0      0        2 
   4  chr4_44327989     ZHar    C    T        0      0        2 
   4  chr4_44327989   Sample    C    T        1      2        2 
   4  chr4_44334212     AAsi    G    A        1      2        2 
   4  chr4_44334212     AKia    G    A        0      0        2 
   4  chr4_44334212     AOna    G    A        0      0        2 
   4  chr4_44334212     ASom    G    A        1      2        2 
   4  chr4_44334212     HCab    G    A        0      0        2 
   4  chr4_44334212     HPrz    G    A        0      0        2 
   4  chr4_44334212     ZBoe    G    A        1      2        2 
   4  chr4_44334212     ZGre    G    A        1      2        2 
   4  chr4_44334212     ZHar    G    A        1      2        2 
   4  chr4_44334212   Sample    G    A        0      0        2 
   4  chr4_44339190     AAsi    G    C        0      0        2 
   4  chr4_44339190     AKia    G    C        0      0        2 
   4  chr4_44339190     AOna    G    C        0      0        2 
   4  chr4_44339190     ASom    G    C        0      0        2 
   4  chr4_44339190     HCab    G    C        1      2        2 
   4  chr4_44339190     HPrz    G    C        1      2        2 
   4  chr4_44339190     ZBoe    G    C        0      0        2 
   4  chr4_44339190     ZGre    G    C        0      0        2 
   4  chr4_44339190     ZHar    G    C        0      0        2 
   4  chr4_44339190   Sample    G    C        1      2        2 
   4  chr4_44353699     AAsi    C    T        0      0        2 
   4  chr4_44353699     AKia    C    T        0      0        2 
   4  chr4_44353699     AOna    C    T        0      0        2 
   4  chr4_44353699     ASom    C    T        0      0        2 
   4  chr4_44353699     HCab    C    T        1      2        2 
   4  chr4_44353699     HPrz    C    T        1      2        2 
   4  chr4_44353699     ZBoe    C    T        0      0        2 
   4  chr4_44353699     ZGre    C    T        0      0        2 
   4  chr4_44353699     ZHar    C    T        1      2        2 
   4  chr4_44353699   Sample    C    T        1      2        2 
   4  chr4_44357672     AAsi    G    T        0      0        2 
   4  chr4_44357672     AKia    G    T        0      0        2 
   4  chr4_44357672     AOna    G    T        0      0        2 
   4  chr4_44357672     ASom    G    T        1      2        2 
   4  chr4_44357672     HCab    G    T        0      0        2 
   4  chr4_44357672     HPrz    G    T        0      0        2 
   4  chr4_44357672     ZBoe    G    T        0      0        2 
   4  chr4_44357672     ZGre    G    T        0      0        2 
   4  chr4_44357672     ZHar    G    T        0      0        2 
   4  chr4_44357672   Sample    G    T        0      0        2 
   4  chr4_44364901     AAsi    A    C        0      0        2 
   4  chr4_44364901     AKia    A    C        0      0        2 
   4  chr4_44364901     AOna    A    C        0      0        2 
   4  chr4_44364901     ASom    A    C        0      0        2 
   4  chr4_44364901     HCab    A    C        1      2        2 
   4  chr4_44364901     HPrz    A    C        1      2        2 
   4  chr4_44364901     ZBoe    A    C        0      0        2 
   4  chr4_44364901     ZGre    A    C        0      0        2 
   4  chr4_44364901     ZHar    A    C        0      0        2 
   4  chr4_44364901   Sample    A    C        1      2        2 
   4  chr4_44370244     AAsi    T    C        0      0        2 
   4  chr4_44370244     AKia    T    C        0      0        2 
   4  chr4_44370244     AOna    T    C        0      0        2 
   4  chr4_44370244     ASom    T    C        0      0        2 
   4  chr4_44370244     HCab    T    C        0      0        2 
   4  chr4_44370244     HPrz    T    C        0      0        2 
   4  chr4_44370244     ZBoe    T    C      0.5      1        2 
   4  chr4_44370244     ZGre    T    C        0      0        2 
   4  chr4_44370244     ZHar    T    C        0      0        2 
   4  chr4_44370244   Sample    T    C        0      0        2 
   4  chr4_44372229     AAsi    T    A        0      0        2 
   4  chr4_44372229     AKia    T    A        0      0        2 
   4  chr4_44372229     AOna    T    A        0      0        2 
   4  chr4_44372229     ASom    T    A        0      0        2 
   4  chr4_44372229     HCab    T    A        0      0        2 
   4  chr4_44372229     HPrz    T    A        0      0        2 
   4  chr4_44372229     ZBoe    T    A      0.5      1        2 
   4  chr4_44372229     ZGre    T    A        0      0        2 
   4  chr4_44372229     ZHar    T    A        0      0        2 
   4  chr4_44372229   Sample    T    A        0      0        2 
   4  chr4_44384320     AAsi    A    G        0      0        2 
   4  chr4_44384320     AKia    A    G        0      0        2 
   4  chr4_44384320     AOna    A    G        0      0        2 
   4  chr4_44384320     ASom    A    G        0      0        2 
   4  chr4_44384320     HCab    A    G        0      0        2 
   4  chr4_44384320     HPrz    A    G        0      0        2 
   4  chr4_44384320     ZBoe    A    G        0      0        2 
   4  chr4_44384320     ZGre    A    G      0.5      1        2 
   4  chr4_44384320     ZHar    A    G        0      0        2 
   4  chr4_44384320   Sample    A    G        0      0        2 
   4  chr4_44388209     AAsi    G    A        0      0        2 
   4  chr4_44388209     AKia    G    A        0      0        2 
   4  chr4_44388209     AOna    G    A        0      0        2 
   4  chr4_44388209     ASom    G    A        0      0        2 
   4  chr4_44388209     HCab    G    A        1      2        2 
   4  chr4_44388209     HPrz    G    A        1      2        2 
   4  chr4_44388209     ZBoe    G    A        0      0        2 
   4  chr4_44388209     ZGre    G    A        0      0        2 
   4  chr4_44388209     ZHar    G    A        0      0        2 
   4  chr4_44388209   Sample    G    A        1      2        2 
   4  chr4_44389425     AAsi    C    T        0      0        2 
   4  chr4_44389425     AKia    C    T        0      0        2 
   4  chr4_44389425     AOna    C    T      0.5      1        2 
   4  chr4_44389425     ASom    C    T        0      0        2 
   4  chr4_44389425     HCab    C    T        0      0        2 
   4  chr4_44389425     HPrz    C    T        0      0        2 
   4  chr4_44389425     ZBoe    C    T        0      0        2 
   4  chr4_44389425     ZGre    C    T        0      0        2 
   4  chr4_44389425     ZHar    C    T        0      0        2 
   4  chr4_44389425   Sample    C    T        0      0        2 
   4  chr4_44391441     AAsi    A    C        0      0        2 
   4  chr4_44391441     AKia    A    C        0      0        2 
   4  chr4_44391441     AOna    A    C        0      0        2 
   4  chr4_44391441     ASom    A    C        0      0        2 
   4  chr4_44391441     HCab    A    C        0      0        2 
   4  chr4_44391441     HPrz    A    C        0      0        2 
   4  chr4_44391441     ZBoe    A    C        0      0        2 
   4  chr4_44391441     ZGre    A    C        0      0        2 
   4  chr4_44391441     ZHar    A    C      0.5      1        2 
   4  chr4_44391441   Sample    A    C        0      0        2 
   4  chr4_44399262     AAsi    A    G        0      0        2 
   4  chr4_44399262     AKia    A    G        0      0        2 
   4  chr4_44399262     AOna    A    G        0      0        2 
   4  chr4_44399262     ASom    A    G        0      0        2 
   4  chr4_44399262     HCab    A    G        1      2        2 
   4  chr4_44399262     HPrz    A    G        1      2        2 
   4  chr4_44399262     ZBoe    A    G        0      0        2 
   4  chr4_44399262     ZGre    A    G        0      0        2 
   4  chr4_44399262     ZHar    A    G        0      0        2 
   4  chr4_44399262   Sample    A    G        1      2        2 
   4  chr4_44400254     AAsi    G    T        0      0        2 
   4  chr4_44400254     AKia    G    T        0      0        2 
   4  chr4_44400254     AOna    G    T        0      0        2 
   4  chr4_44400254     ASom    G    T        1      2        2 
   4  chr4_44400254     HCab    G    T        0      0        2 
   4  chr4_44400254     HPrz    G    T        0      0        2 
   4  chr4_44400254     ZBoe    G    T        0      0        2 
   4  chr4_44400254     ZGre    G    T        0      0        2 
   4  chr4_44400254     ZHar    G    T        0      0        2 
   4  chr4_44400254   Sample    G    T        0      0        2 
   4  chr4_44402374     AAsi    T    A        0      0        2 
   4  chr4_44402374     AKia    T    A        0      0        2 
   4  chr4_44402374     AOna    T    A        0      0        2 
   4  chr4_44402374     ASom    T    A        0      0        2 
   4  chr4_44402374     HCab    T    A        0      0        2 
   4  chr4_44402374     HPrz    T    A        0      0        2 
   4  chr4_44402374     ZBoe    T    A        0      0        2 
   4  chr4_44402374     ZGre    T    A        0      0        2 
   4  chr4_44402374     ZHar    T    A      0.5      1        2 
   4  chr4_44402374   Sample    T    A        0      0        2 
   4  chr4_44402816     AAsi    T    C        1      2        2 
   4  chr4_44402816     AKia    T    C        0      0        2 
   4  chr4_44402816     AOna    T    C        0      0        2 
   4  chr4_44402816     ASom    T    C        0      0        2 
   4  chr4_44402816     HCab    T    C        0      0        2 
   4  chr4_44402816     HPrz    T    C        0      0        2 
   4  chr4_44402816     ZBoe    T    C        0      0        2 
   4  chr4_44402816     ZGre    T    C        0      0        2 
   4  chr4_44402816     ZHar    T    C        0      0        2 
   4  chr4_44402816   Sample    T    C        0      0        2 
   4  chr4_44408164     AAsi    G    T        0      0        2 
   4  chr4_44408164     AKia    G    T        0      0        2 
   4  chr4_44408164     AOna    G    T        0      0        2 
   4  chr4_44408164     ASom    G    T        0      0        2 
   4  chr4_44408164     HCab    G    T        0      0        2 
   4  chr4_44408164     HPrz    G    T        0      0        2 
   4  chr4_44408164     ZBoe    G    T        1      2        2 
   4  chr4_44408164     ZGre    G    T        1      2        2 
   4  chr4_44408164     ZHar    G    T        0      0        2 
   4  chr4_44408164   Sample    G    T        0      0        2 
   4  chr4_44410804     AAsi    A    G        0      0        2 
   4  chr4_44410804     AKia    A    G        0      0        2 
   4  chr4_44410804     AOna    A    G      0.5      1        2 
   4  chr4_44410804     ASom    A    G        0      0        2 
   4  chr4_44410804     HCab    A    G        0      0        2 
   4  chr4_44410804     HPrz    A    G        0      0        2 
   4  chr4_44410804     ZBoe    A    G        0      0        2 
   4  chr4_44410804     ZGre    A    G        0      0        2 
   4  chr4_44410804     ZHar    A    G        0      0        2 
   4  chr4_44410804   Sample    A    G        0      0        2 
   4  chr4_44416940     AAsi    T    A        0      0        2 
   4  chr4_44416940     AKia    T    A      0.5      1        2 
   4  chr4_44416940     AOna    T    A        0      0        2 
   4  chr4_44416940     ASom    T    A        0      0        2 
   4  chr4_44416940     HCab    T    A        0      0        2 
   4  chr4_44416940     HPrz    T    A        0      0        2 
   4  chr4_44416940     ZBoe    T    A        0      0        2 
   4  chr4_44416940     ZGre    T    A        0      0        2 
   4  chr4_44416940     ZHar    T    A        0      0        2 
   4  chr4_44416940   Sample    T    A        0      0        2 
   4  chr4_44417396     AAsi    A    C        0      0        2 
   4  chr4_44417396     AKia    A    C        0      0        2 
   4  chr4_44417396     AOna    A    C        0      0        2 
   4  chr4_44417396     ASom    A    C        0      0        2 
   4  chr4_44417396     HCab    A    C        0      0        2 
   4  chr4_44417396     HPrz    A    C      0.5      1        2 
   4  chr4_44417396     ZBoe    A    C        0      0        2 
   4  chr4_44417396     ZGre    A    C        0      0        2 
   4  chr4_44417396     ZHar    A    C        0      0        2 
   4  chr4_44417396   Sample    A    C        0      0        2 
   4  chr4_44430110     AAsi    A    G        0      0        2 
   4  chr4_44430110     AKia    A    G        0      0        2 
   4  chr4_44430110     AOna    A    G        0      0        2 
   4  chr4_44430110     ASom    A    G        0      0        2 
   4  chr4_44430110     HCab    A    G        0      0        2 
   4  chr4_44430110     HPrz    A    G        0      0        2 
   4  chr4_44430110     ZBoe    A    G      0.5      1        2 
   4  chr4_44430110     ZGre    A    G        0      0        2 
   4  chr4_44430110     ZHar    A    G        0      0        2 
   4  chr4_44430110   Sample    A    G        0      0        2 
   4  chr4_44430614     AAsi    A    G        0      0        2 
   4  chr4_44430614     AKia    A    G        0      0        2 
   4  chr4_44430614     AOna    A    G        0      0        2 
   4  chr4_44430614     ASom    A    G        0      0        2 
   4  chr4_44430614     HCab    A    G        0      0        2 
   4  chr4_44430614     HPrz    A    G        0      0        2 
   4  chr4_44430614     ZBoe    A    G        0      0        2 
   4  chr4_44430614     ZGre    A    G        0      0        2 
   4  chr4_44430614     ZHar    A    G        1      2        2 
   4  chr4_44430614   Sample    A    G        0      0        2 
   4  chr4_44435811     AAsi    T    A        0      0        2 
   4  chr4_44435811     AKia    T    A        0      0        2 
   4  chr4_44435811     AOna    T    A        1      2        2 
   4  chr4_44435811     ASom    T    A        0      0        2 
   4  chr4_44435811     HCab    T    A        0      0        2 
   4  chr4_44435811     HPrz    T    A        0      0        2 
   4  chr4_44435811     ZBoe    T    A        0      0        2 
   4  chr4_44435811     ZGre    T    A        0      0        2 
   4  chr4_44435811     ZHar    T    A        0      0        2 
   4  chr4_44435811   Sample    T    A        0      0        2 
   4  chr4_44438426     AAsi    C    A        0      0        2 
   4  chr4_44438426     AKia    C    A        0      0        2 
   4  chr4_44438426     AOna    C    A        0      0        2 
   4  chr4_44438426     ASom    C    A        0      0        2 
   4  chr4_44438426     HCab    C    A        1      2        2 
   4  chr4_44438426     HPrz    C    A        1      2        2 
   4  chr4_44438426     ZBoe    C    A        0      0        2 
   4  chr4_44438426     ZGre    C    A        0      0        2 
   4  chr4_44438426     ZHar    C    A        0      0        2 
   4  chr4_44438426   Sample    C    A        1      2        2 
   4  chr4_44440761     AAsi    A    T        0      0        2 
   4  chr4_44440761     AKia    A    T        0      0        2 
   4  chr4_44440761     AOna    A    T        0      0        2 
   4  chr4_44440761     ASom    A    T        0      0        2 
   4  chr4_44440761     HCab    A    T        0      0        2 
   4  chr4_44440761     HPrz    A    T        0      0        2 
   4  chr4_44440761     ZBoe    A    T      0.5      1        2 
   4  chr4_44440761     ZGre    A    T        0      0        2 
   4  chr4_44440761     ZHar    A    T        0      0        2 
   4  chr4_44440761   Sample    A    T        0      0        2 
   4  chr4_44449454     AAsi    T    A        0      0        2 
   4  chr4_44449454     AKia    T    A        0      0        2 
   4  chr4_44449454     AOna    T    A        0      0        2 
   4  chr4_44449454     ASom    T    A        0      0        2 
   4  chr4_44449454     HCab    T    A        0      0        2 
   4  chr4_44449454     HPrz    T    A        0      0        2 
   4  chr4_44449454     ZBoe    T    A        0      0        2 
   4  chr4_44449454     ZGre    T    A        0      0        2 
   4  chr4_44449454     ZHar    T    A      0.5      1        2 
   4  chr4_44449454   Sample    T    A        0      0        2 
   4  chr4_44465576     AAsi    C    T        1      2        2 
   4  chr4_44465576     AKia    C    T        0      0        2 
   4  chr4_44465576     AOna    C    T        0      0        2 
   4  chr4_44465576     ASom    C    T        0      0        2 
   4  chr4_44465576     HCab    C    T        0      0        2 
   4  chr4_44465576     HPrz    C    T        0      0        2 
   4  chr4_44465576     ZBoe    C    T        0      0        2 
   4  chr4_44465576     ZGre    C    T        0      0        2 
   4  chr4_44465576     ZHar    C    T        0      0        2 
   4  chr4_44465576   Sample    C    T        0      0        2 
   4  chr4_44472226     AAsi    G    C        0      0        2 
   4  chr4_44472226     AKia    G    C        0      0        2 
   4  chr4_44472226     AOna    G    C        0      0        2 
   4  chr4_44472226     ASom    G    C        0      0        2 
   4  chr4_44472226     HCab    G    C        1      2        2 
   4  chr4_44472226     HPrz    G    C        1      2        2 
   4  chr4_44472226     ZBoe    G    C        0      0        2 
   4  chr4_44472226     ZGre    G    C        0      0        2 
   4  chr4_44472226     ZHar    G    C        0      0        2 
   4  chr4_44472226   Sample    G    C        1      2        2 
   4  chr4_44492763     AAsi    T    C        1      2        2 
   4  chr4_44492763     AKia    T    C        0      0        2 
   4  chr4_44492763     AOna    T    C        0      0        2 
   4  chr4_44492763     ASom    T    C        0      0        2 
   4  chr4_44492763     HCab    T    C        0      0        2 
   4  chr4_44492763     HPrz    T    C        0      0        2 
   4  chr4_44492763     ZBoe    T    C        0      0        2 
   4  chr4_44492763     ZGre    T    C        0      0        2 
   4  chr4_44492763     ZHar    T    C        0      0        2 
   4  chr4_44492763   Sample    T    C        0      0        2 
   4  chr4_44498142     AAsi    T    A        0      0        2 
   4  chr4_44498142     AKia    T    A        0      0        2 
   4  chr4_44498142     AOna    T    A        0      0        2 
   4  chr4_44498142     ASom    T    A        0      0        2 
   4  chr4_44498142     HCab    T    A        0      0        2 
   4  chr4_44498142     HPrz    T    A      0.5      1        2 
   4  chr4_44498142     ZBoe    T    A        0      0        2 
   4  chr4_44498142     ZGre    T    A        0      0        2 
   4  chr4_44498142     ZHar    T    A        0      0        2 
   4  chr4_44498142   Sample    T    A        0      0        2 
   4  chr4_44508690     AAsi    C    T        0      0        2 
   4  chr4_44508690     AKia    C    T        0      0        2 
   4  chr4_44508690     AOna    C    T        0      0        2 
   4  chr4_44508690     ASom    C    T        0      0        2 
   4  chr4_44508690     HCab    C    T        0      0        2 
   4  chr4_44508690     HPrz    C    T        0      0        2 
   4  chr4_44508690     ZBoe    C    T        0      0        2 
   4  chr4_44508690     ZGre    C    T        0      0        2 
   4  chr4_44508690     ZHar    C    T      0.5      1        2 
   4  chr4_44508690   Sample    C    T        0      0        2 
   4  chr4_44517343     AAsi    A    G        0      0        2 
   4  chr4_44517343     AKia    A    G        0      0        2 
   4  chr4_44517343     AOna    A    G        0      0        2 
   4  chr4_44517343     ASom    A    G        0      0        2 
   4  chr4_44517343     HCab    A    G        0      0        2 
   4  chr4_44517343     HPrz    A    G      0.5      1        2 
   4  chr4_44517343     ZBoe    A    G        0      0        2 
   4  chr4_44517343     ZGre    A    G        0      0        2 
   4  chr4_44517343     ZHar    A    G        0      0        2 
   4  chr4_44517343   Sample    A    G        0      0        2 
   4  chr4_44523485     AAsi    C    T        0      0        2 
   4  chr4_44523485     AKia    C    T        0      0        2 
   4  chr4_44523485     AOna    C    T        0      0        2 
   4  chr4_44523485     ASom    C    T        0      0        2 
   4  chr4_44523485     HCab    C    T        0      0        2 
   4  chr4_44523485     HPrz    C    T        0      0        2 
   4  chr4_44523485     ZBoe    C    T        1      2        2 
   4  chr4_44523485     ZGre    C    T        1      2        2 
   4  chr4_44523485     ZHar    C    T        0      0        2 
   4  chr4_44523485   Sample    C    T        0      0        2 
   4  chr4_44524339     AAsi    C    T        0      0        2 
   4  chr4_44524339     AKia    C    T        0      0        2 
   4  chr4_44524339     AOna    C    T        0      0        2 
   4  chr4_44524339     ASom    C    T        0      0        2 
   4  chr4_44524339     HCab    C    T        1      2        2 
   4  chr4_44524339     HPrz    C    T        1      2        2 
   4  chr4_44524339     ZBoe    C    T        0      0        2 
   4  chr4_44524339     ZGre    C    T        0      0        2 
   4  chr4_44524339     ZHar    C    T        0      0        2 
   4  chr4_44524339   Sample    C    T        1      2        2 
   4  chr4_44526116     AAsi    T    G        0      0        2 
   4  chr4_44526116     AKia    T    G        0      0        2 
   4  chr4_44526116     AOna    T    G        0      0        2 
   4  chr4_44526116     ASom    T    G        0      0        2 
   4  chr4_44526116     HCab    T    G        0      0        2 
   4  chr4_44526116     HPrz    T    G        0      0        2 
   4  chr4_44526116     ZBoe    T    G        0      0        2 
   4  chr4_44526116     ZGre    T    G        0      0        2 
   4  chr4_44526116     ZHar    T    G        1      2        2 
   4  chr4_44526116   Sample    T    G        0      0        2 
   4  chr4_44529870     AAsi    A    G        0      0        2 
   4  chr4_44529870     AKia    A    G        0      0        2 
   4  chr4_44529870     AOna    A    G      0.5      1        2 
   4  chr4_44529870     ASom    A    G        0      0        2 
   4  chr4_44529870     HCab    A    G      0.5      1        2 
   4  chr4_44529870     HPrz    A    G        0      0        2 
   4  chr4_44529870     ZBoe    A    G        0      0        2 
   4  chr4_44529870     ZGre    A    G        0      0        2 
   4  chr4_44529870     ZHar    A    G        0      0        2 
   4  chr4_44529870   Sample    A    G        0      0        2 
   4  chr4_44530272     AAsi    A    G        0      0        2 
   4  chr4_44530272     AKia    A    G        0      0        2 
   4  chr4_44530272     AOna    A    G        0      0        2 
   4  chr4_44530272     ASom    A    G        0      0        2 
   4  chr4_44530272     HCab    A    G        0      0        2 
   4  chr4_44530272     HPrz    A    G        0      0        2 
   4  chr4_44530272     ZBoe    A    G      0.5      1        2 
   4  chr4_44530272     ZGre    A    G        0      0        2 
   4  chr4_44530272     ZHar    A    G        0      0        2 
   4  chr4_44530272   Sample    A    G        0      0        2 
   4  chr4_44535414     AAsi    G    A        0      0        2 
   4  chr4_44535414     AKia    G    A        0      0        2 
   4  chr4_44535414     AOna    G    A        0      0        2 
   4  chr4_44535414     ASom    G    A        0      0        2 
   4  chr4_44535414     HCab    G    A        1      2        2 
   4  chr4_44535414     HPrz    G    A        1      2        2 
   4  chr4_44535414     ZBoe    G    A        0      0        2 
   4  chr4_44535414     ZGre    G    A        0      0        2 
   4  chr4_44535414     ZHar    G    A        0      0        2 
   4  chr4_44535414   Sample    G    A        1      2        2 
   4  chr4_44537614     AAsi    T    C        0      0        2 
   4  chr4_44537614     AKia    T    C        0      0        2 
   4  chr4_44537614     AOna    T    C        0      0        2 
   4  chr4_44537614     ASom    T    C        0      0        2 
   4  chr4_44537614     HCab    T    C      0.5      1        2 
   4  chr4_44537614     HPrz    T    C      0.5      1        2 
   4  chr4_44537614     ZBoe    T    C        0      0        2 
   4  chr4_44537614     ZGre    T    C        0      0        2 
   4  chr4_44537614     ZHar    T    C        0      0        2 
   4  chr4_44537614   Sample    T    C        1      2        2 
   4  chr4_44550720     AAsi    C    A        0      0        2 
   4  chr4_44550720     AKia    C    A        0      0        2 
   4  chr4_44550720     AOna    C    A        0      0        2 
   4  chr4_44550720     ASom    C    A        0      0        2 
   4  chr4_44550720     HCab    C    A        0      0        2 
   4  chr4_44550720     HPrz    C    A        0      0        2 
   4  chr4_44550720     ZBoe    C    A        0      0        2 
   4  chr4_44550720     ZGre    C    A        0      0        2 
   4  chr4_44550720     ZHar    C    A      0.5      1        2 
   4  chr4_44550720   Sample    C    A        0      0        2 
   4  chr4_44555441     AAsi    A    G        0      0        2 
   4  chr4_44555441     AKia    A    G        0      0        2 
   4  chr4_44555441     AOna    A    G        0      0        2 
   4  chr4_44555441     ASom    A    G        0      0        2 
   4  chr4_44555441     HCab    A    G        0      0        2 
   4  chr4_44555441     HPrz    A    G        0      0        2 
   4  chr4_44555441     ZBoe    A    G      0.5      1        2 
   4  chr4_44555441     ZGre    A    G        0      0        2 
   4  chr4_44555441     ZHar    A    G        0      0        2 
   4  chr4_44555441   Sample    A    G        0      0        2 
   4  chr4_44567860     AAsi    C    G        1      2        2 
   4  chr4_44567860     AKia    C    G        0      0        2 
   4  chr4_44567860     AOna    C    G        0      0        2 
   4  chr4_44567860     ASom    C    G        1      2        2 
   4  chr4_44567860     HCab    C    G        0      0        2 
   4  chr4_44567860     HPrz    C    G        0      0        2 
   4  chr4_44567860     ZBoe    C    G        0      0        2 
   4  chr4_44567860     ZGre    C    G        0      0        2 
   4  chr4_44567860     ZHar    C    G        0      0        2 
   4  chr4_44567860   Sample    C    G        0      0        2 
   4  chr4_44584296     AAsi    G    A        0      0        2 
   4  chr4_44584296     AKia    G    A        0      0        2 
   4  chr4_44584296     AOna    G    A        0      0        2 
   4  chr4_44584296     ASom    G    A        0      0        2 
   4  chr4_44584296     HCab    G    A      0.5      1        2 
   4  chr4_44584296     HPrz    G    A      0.5      1        2 
   4  chr4_44584296     ZBoe    G    A        0      0        2 
   4  chr4_44584296     ZGre    G    A        0      0        2 
   4  chr4_44584296     ZHar    G    A        0      0        2 
   4  chr4_44584296   Sample    G    A        1      2        2 
   4  chr4_44592313     AAsi    A    T        0      0        2 
   4  chr4_44592313     AKia    A    T        0      0        2 
   4  chr4_44592313     AOna    A    T        0      0        2 
   4  chr4_44592313     ASom    A    T        0      0        2 
   4  chr4_44592313     HCab    A    T        0      0        2 
   4  chr4_44592313     HPrz    A    T        0      0        2 
   4  chr4_44592313     ZBoe    A    T      0.5      1        2 
   4  chr4_44592313     ZGre    A    T        0      0        2 
   4  chr4_44592313     ZHar    A    T        0      0        2 
   4  chr4_44592313   Sample    A    T        0      0        2 
   4  chr4_44599744     AAsi    C    T        0      0        2 
   4  chr4_44599744     AKia    C    T        0      0        2 
   4  chr4_44599744     AOna    C    T        0      0        2 
   4  chr4_44599744     ASom    C    T        0      0        2 
   4  chr4_44599744     HCab    C    T        0      0        2 
   4  chr4_44599744     HPrz    C    T      0.5      1        2 
   4  chr4_44599744     ZBoe    C    T        0      0        2 
   4  chr4_44599744     ZGre    C    T        0      0        2 
   4  chr4_44599744     ZHar    C    T        0      0        2 
   4  chr4_44599744   Sample    C    T        0      0        2 
   4  chr4_44601213     AAsi    A    G        0      0        2 
   4  chr4_44601213     AKia    A    G        0      0        2 
   4  chr4_44601213     AOna    A    G        0      0        2 
   4  chr4_44601213     ASom    A    G        0      0        2 
   4  chr4_44601213     HCab    A    G        0      0        2 
   4  chr4_44601213     HPrz    A    G        0      0        2 
   4  chr4_44601213     ZBoe    A    G        0      0        2 
   4  chr4_44601213     ZGre    A    G        1      2        2 
   4  chr4_44601213     ZHar    A    G        0      0        2 
   4  chr4_44601213   Sample    A    G        0      0        2 
   4  chr4_44610876     AAsi    T    C        0      0        2 
   4  chr4_44610876     AKia    T    C        0      0        2 
   4  chr4_44610876     AOna    T    C        0      0        2 
   4  chr4_44610876     ASom    T    C        0      0        2 
   4  chr4_44610876     HCab    T    C        0      0        2 
   4  chr4_44610876     HPrz    T    C      0.5      1        2 
   4  chr4_44610876     ZBoe    T    C        0      0        2 
   4  chr4_44610876     ZGre    T    C        0      0        2 
   4  chr4_44610876     ZHar    T    C        0      0        2 
   4  chr4_44610876   Sample    T    C        0      0        2 
   4  chr4_44616139     AAsi    G    A        0      0        2 
   4  chr4_44616139     AKia    G    A        1      2        2 
   4  chr4_44616139     AOna    G    A        1      2        2 
   4  chr4_44616139     ASom    G    A        0      0        2 
   4  chr4_44616139     HCab    G    A        0      0        2 
   4  chr4_44616139     HPrz    G    A        0      0        2 
   4  chr4_44616139     ZBoe    G    A      0.5      1        2 
   4  chr4_44616139     ZGre    G    A        1      2        2 
   4  chr4_44616139     ZHar    G    A        1      2        2 
   4  chr4_44616139   Sample    G    A        0      0        2 
   4  chr4_44630978     AAsi    C    G        0      0        2 
   4  chr4_44630978     AKia    C    G        0      0        2 
   4  chr4_44630978     AOna    C    G        0      0        2 
   4  chr4_44630978     ASom    C    G        0      0        2 
   4  chr4_44630978     HCab    C    G        1      2        2 
   4  chr4_44630978     HPrz    C    G        1      2        2 
   4  chr4_44630978     ZBoe    C    G        0      0        2 
   4  chr4_44630978     ZGre    C    G        0      0        2 
   4  chr4_44630978     ZHar    C    G        0      0        2 
   4  chr4_44630978   Sample    C    G        1      2        2 
   4  chr4_44632731     AAsi    C    A        0      0        2 
   4  chr4_44632731     AKia    C    A        0      0        2 
   4  chr4_44632731     AOna    C    A        0      0        2 
   4  chr4_44632731     ASom    C    A        0      0        2 
   4  chr4_44632731     HCab    C    A        0      0        2 
   4  chr4_44632731     HPrz    C    A        0      0        2 
   4  chr4_44632731     ZBoe    C    A      0.5      1        2 
   4  chr4_44632731     ZGre    C    A        0      0        2 
   4  chr4_44632731     ZHar    C    A        0      0        2 
   4  chr4_44632731   Sample    C    A        0      0        2 
   4  chr4_44646013     AAsi    T    C        0      0        2 
   4  chr4_44646013     AKia    T    C        0      0        2 
   4  chr4_44646013     AOna    T    C        0      0        2 
   4  chr4_44646013     ASom    T    C        0      0        2 
   4  chr4_44646013     HCab    T    C        0      0        2 
   4  chr4_44646013     HPrz    T    C        0      0        2 
   4  chr4_44646013     ZBoe    T    C        1      2        2 
   4  chr4_44646013     ZGre    T    C        0      0        2 
   4  chr4_44646013     ZHar    T    C        0      0        2 
   4  chr4_44646013   Sample    T    C        0      0        2 
   4  chr4_44648297     AAsi    T    C        0      0        2 
   4  chr4_44648297     AKia    T    C        0      0        2 
   4  chr4_44648297     AOna    T    C        0      0        2 
   4  chr4_44648297     ASom    T    C        0      0        2 
   4  chr4_44648297     HCab    T    C        0      0        2 
   4  chr4_44648297     HPrz    T    C        0      0        2 
   4  chr4_44648297     ZBoe    T    C        0      0        2 
   4  chr4_44648297     ZGre    T    C        1      2        2 
   4  chr4_44648297     ZHar    T    C        0      0        2 
   4  chr4_44648297   Sample    T    C        0      0        2 
   4  chr4_44656460     AAsi    T    C        0      0        2 
   4  chr4_44656460     AKia    T    C        0      0        2 
   4  chr4_44656460     AOna    T    C        0      0        2 
   4  chr4_44656460     ASom    T    C        0      0        2 
   4  chr4_44656460     HCab    T    C        1      2        2 
   4  chr4_44656460     HPrz    T    C        1      2        2 
   4  chr4_44656460     ZBoe    T    C        0      0        2 
   4  chr4_44656460     ZGre    T    C        0      0        2 
   4  chr4_44656460     ZHar    T    C        0      0        2 
   4  chr4_44656460   Sample    T    C        1      2        2 
   4  chr4_44657462     AAsi    C    G        0      0        2 
   4  chr4_44657462     AKia    C    G        0      0        2 
   4  chr4_44657462     AOna    C    G        0      0        2 
   4  chr4_44657462     ASom    C    G        0      0        2 
   4  chr4_44657462     HCab    C    G        1      2        2 
   4  chr4_44657462     HPrz    C    G        0      0        2 
   4  chr4_44657462     ZBoe    C    G        0      0        2 
   4  chr4_44657462     ZGre    C    G        0      0        2 
   4  chr4_44657462     ZHar    C    G        0      0        2 
   4  chr4_44657462   Sample    C    G        1      2        2 
   4  chr4_44662471     AAsi    G    C        0      0        2 
   4  chr4_44662471     AKia    G    C        0      0        2 
   4  chr4_44662471     AOna    G    C        0      0        2 
   4  chr4_44662471     ASom    G    C        0      0        2 
   4  chr4_44662471     HCab    G    C        1      2        2 
   4  chr4_44662471     HPrz    G    C      0.5      1        2 
   4  chr4_44662471     ZBoe    G    C        0      0        2 
   4  chr4_44662471     ZGre    G    C        0      0        2 
   4  chr4_44662471     ZHar    G    C        0      0        2 
   4  chr4_44662471   Sample    G    C        1      2        2 
   4  chr4_44664647     AAsi    A    G      0.5      1        2 
   4  chr4_44664647     AKia    A    G        0      0        2 
   4  chr4_44664647     AOna    A    G        0      0        2 
   4  chr4_44664647     ASom    A    G        0      0        2 
   4  chr4_44664647     HCab    A    G        0      0        2 
   4  chr4_44664647     HPrz    A    G        0      0        2 
   4  chr4_44664647     ZBoe    A    G        0      0        2 
   4  chr4_44664647     ZGre    A    G        0      0        2 
   4  chr4_44664647     ZHar    A    G        0      0        2 
   4  chr4_44664647   Sample    A    G        0      0        2 
   4  chr4_44673008     AAsi    G    T        1      2        2 
   4  chr4_44673008     AKia    G    T        0      0        2 
   4  chr4_44673008     AOna    G    T      0.5      1        2 
   4  chr4_44673008     ASom    G    T        1      2        2 
   4  chr4_44673008     HCab    G    T        0      0        2 
   4  chr4_44673008     HPrz    G    T        0      0        2 
   4  chr4_44673008     ZBoe    G    T        0      0        2 
   4  chr4_44673008     ZGre    G    T        0      0        2 
   4  chr4_44673008     ZHar    G    T        0      0        2 
   4  chr4_44673008   Sample    G    T        0      0        2 
   4  chr4_44674012     AAsi    G    A      0.5      1        2 
   4  chr4_44674012     AKia    G    A        0      0        2 
   4  chr4_44674012     AOna    G    A        0      0        2 
   4  chr4_44674012     ASom    G    A        0      0        2 
   4  chr4_44674012     HCab    G    A        0      0        2 
   4  chr4_44674012     HPrz    G    A        0      0        2 
   4  chr4_44674012     ZBoe    G    A        0      0        2 
   4  chr4_44674012     ZGre    G    A        0      0        2 
   4  chr4_44674012     ZHar    G    A        0      0        2 
   4  chr4_44674012   Sample    G    A        0      0        2 
   4  chr4_44686776     AAsi    G    A        0      0        2 
   4  chr4_44686776     AKia    G    A        0      0        2 
   4  chr4_44686776     AOna    G    A        0      0        2 
   4  chr4_44686776     ASom    G    A        0      0        2 
   4  chr4_44686776     HCab    G    A        1      2        2 
   4  chr4_44686776     HPrz    G    A        1      2        2 
   4  chr4_44686776     ZBoe    G    A        0      0        2 
   4  chr4_44686776     ZGre    G    A        0      0        2 
   4  chr4_44686776     ZHar    G    A        0      0        2 
   4  chr4_44686776   Sample    G    A        1      2        2 
   4  chr4_44689604     AAsi    G    A        0      0        2 
   4  chr4_44689604     AKia    G    A        0      0        2 
   4  chr4_44689604     AOna    G    A        0      0        2 
   4  chr4_44689604     ASom    G    A        0      0        2 
   4  chr4_44689604     HCab    G    A      0.5      1        2 
   4  chr4_44689604     HPrz    G    A      0.5      1        2 
   4  chr4_44689604     ZBoe    G    A        0      0        2 
   4  chr4_44689604     ZGre    G    A        0      0        2 
   4  chr4_44689604     ZHar    G    A        0      0        2 
   4  chr4_44689604   Sample    G    A        1      2        2 
   4  chr4_44691168     AAsi    A    G        0      0        2 
   4  chr4_44691168     AKia    A    G        0      0        2 
   4  chr4_44691168     AOna    A    G        0      0        2 
   4  chr4_44691168     ASom    A    G        0      0        2 
   4  chr4_44691168     HCab    A    G        0      0        2 
   4  chr4_44691168     HPrz    A    G        0      0        2 
   4  chr4_44691168     ZBoe    A    G      0.5      1        2 
   4  chr4_44691168     ZGre    A    G        1      2        2 
   4  chr4_44691168     ZHar    A    G        0      0        2 
   4  chr4_44691168   Sample    A    G        0      0        2 
   4  chr4_44697245     AAsi    C    G        0      0        2 
   4  chr4_44697245     AKia    C    G        0      0        2 
   4  chr4_44697245     AOna    C    G        0      0        2 
   4  chr4_44697245     ASom    C    G        0      0        2 
   4  chr4_44697245     HCab    C    G        1      2        2 
   4  chr4_44697245     HPrz    C    G        1      2        2 
   4  chr4_44697245     ZBoe    C    G        0      0        2 
   4  chr4_44697245     ZGre    C    G        0      0        2 
   4  chr4_44697245     ZHar    C    G        0      0        2 
   4  chr4_44697245   Sample    C    G        1      2        2 
   4  chr4_44706821     AAsi    T    A        0      0        2 
   4  chr4_44706821     AKia    T    A        0      0        2 
   4  chr4_44706821     AOna    T    A        0      0        2 
   4  chr4_44706821     ASom    T    A        0      0        2 
   4  chr4_44706821     HCab    T    A        0      0        2 
   4  chr4_44706821     HPrz    T    A      0.5      1        2 
   4  chr4_44706821     ZBoe    T    A        0      0        2 
   4  chr4_44706821     ZGre    T    A        0      0        2 
   4  chr4_44706821     ZHar    T    A        0      0        2 
   4  chr4_44706821   Sample    T    A        0      0        2 
   4  chr4_44709284     AAsi    C    T        1      2        2 
   4  chr4_44709284     AKia    C    T        0      0        2 
   4  chr4_44709284     AOna    C    T        0      0        2 
   4  chr4_44709284     ASom    C    T        1      2        2 
   4  chr4_44709284     HCab    C    T        0      0        2 
   4  chr4_44709284     HPrz    C    T        0      0        2 
   4  chr4_44709284     ZBoe    C    T        0      0        2 
   4  chr4_44709284     ZGre    C    T        0      0        2 
   4  chr4_44709284     ZHar    C    T        0      0        2 
   4  chr4_44709284   Sample    C    T        0      0        2 
   4  chr4_44710061     AAsi    T    C        0      0        2 
   4  chr4_44710061     AKia    T    C        0      0        2 
   4  chr4_44710061     AOna    T    C      0.5      1        2 
   4  chr4_44710061     ASom    T    C        0      0        2 
   4  chr4_44710061     HCab    T    C        0      0        2 
   4  chr4_44710061     HPrz    T    C        0      0        2 
   4  chr4_44710061     ZBoe    T    C        0      0        2 
   4  chr4_44710061     ZGre    T    C        0      0        2 
   4  chr4_44710061     ZHar    T    C        0      0        2 
   4  chr4_44710061   Sample    T    C        0      0        2 
   4  chr4_44729694     AAsi    T    G        0      0        2 
   4  chr4_44729694     AKia    T    G        0      0        2 
   4  chr4_44729694     AOna    T    G        0      0        2 
   4  chr4_44729694     ASom    T    G        0      0        2 
   4  chr4_44729694     HCab    T    G        1      2        2 
   4  chr4_44729694     HPrz    T    G        1      2        2 
   4  chr4_44729694     ZBoe    T    G        0      0        2 
   4  chr4_44729694     ZGre    T    G        0      0        2 
   4  chr4_44729694     ZHar    T    G        0      0        2 
   4  chr4_44729694   Sample    T    G        1      2        2 
   4  chr4_44731433     AAsi    G    A        0      0        2 
   4  chr4_44731433     AKia    G    A        0      0        2 
   4  chr4_44731433     AOna    G    A      0.5      1        2 
   4  chr4_44731433     ASom    G    A        0      0        2 
   4  chr4_44731433     HCab    G    A        0      0        2 
   4  chr4_44731433     HPrz    G    A        0      0        2 
   4  chr4_44731433     ZBoe    G    A        0      0        2 
   4  chr4_44731433     ZGre    G    A        0      0        2 
   4  chr4_44731433     ZHar    G    A        0      0        2 
   4  chr4_44731433   Sample    G    A        0      0        2 
   4  chr4_44731812     AAsi    T    G        0      0        2 
   4  chr4_44731812     AKia    T    G        0      0        2 
   4  chr4_44731812     AOna    T    G        0      0        2 
   4  chr4_44731812     ASom    T    G        0      0        2 
   4  chr4_44731812     HCab    T    G        0      0        2 
   4  chr4_44731812     HPrz    T    G        0      0        2 
   4  chr4_44731812     ZBoe    T    G      0.5      1        2 
   4  chr4_44731812     ZGre    T    G        0      0        2 
   4  chr4_44731812     ZHar    T    G        0      0        2 
   4  chr4_44731812   Sample    T    G        0      0        2 
   4  chr4_44732892     AAsi    C    T        0      0        2 
   4  chr4_44732892     AKia    C    T        0      0        2 
   4  chr4_44732892     AOna    C    T        0      0        2 
   4  chr4_44732892     ASom    C    T        0      0        2 
   4  chr4_44732892     HCab    C    T        1      2        2 
   4  chr4_44732892     HPrz    C    T        1      2        2 
   4  chr4_44732892     ZBoe    C    T        0      0        2 
   4  chr4_44732892     ZGre    C    T        0      0        2 
   4  chr4_44732892     ZHar    C    T        0      0        2 
   4  chr4_44732892   Sample    C    T        1      2        2 
   4  chr4_44747491     AAsi    G    A        0      0        2 
   4  chr4_44747491     AKia    G    A        0      0        2 
   4  chr4_44747491     AOna    G    A        0      0        2 
   4  chr4_44747491     ASom    G    A        0      0        2 
   4  chr4_44747491     HCab    G    A        0      0        2 
   4  chr4_44747491     HPrz    G    A        0      0        2 
   4  chr4_44747491     ZBoe    G    A        1      2        2 
   4  chr4_44747491     ZGre    G    A        0      0        2 
   4  chr4_44747491     ZHar    G    A        0      0        2 
   4  chr4_44747491   Sample    G    A        0      0        2 
   4  chr4_44754750     AAsi    C    T        0      0        2 
   4  chr4_44754750     AKia    C    T        0      0        2 
   4  chr4_44754750     AOna    C    T      0.5      1        2 
   4  chr4_44754750     ASom    C    T        0      0        2 
   4  chr4_44754750     HCab    C    T        0      0        2 
   4  chr4_44754750     HPrz    C    T        0      0        2 
   4  chr4_44754750     ZBoe    C    T        0      0        2 
   4  chr4_44754750     ZGre    C    T        0      0        2 
   4  chr4_44754750     ZHar    C    T        0      0        2 
   4  chr4_44754750   Sample    C    T        0      0        2 
   4  chr4_44771755     AAsi    T    C        0      0        2 
   4  chr4_44771755     AKia    T    C        0      0        2 
   4  chr4_44771755     AOna    T    C        0      0        2 
   4  chr4_44771755     ASom    T    C        0      0        2 
   4  chr4_44771755     HCab    T    C        1      2        2 
   4  chr4_44771755     HPrz    T    C      0.5      1        2 
   4  chr4_44771755     ZBoe    T    C        0      0        2 
   4  chr4_44771755     ZGre    T    C        0      0        2 
   4  chr4_44771755     ZHar    T    C        0      0        2 
   4  chr4_44771755   Sample    T    C        1      2        2 
   4  chr4_44781387     AAsi    C    G        0      0        2 
   4  chr4_44781387     AKia    C    G        0      0        2 
   4  chr4_44781387     AOna    C    G        0      0        2 
   4  chr4_44781387     ASom    C    G        0      0        2 
   4  chr4_44781387     HCab    C    G        0      0        2 
   4  chr4_44781387     HPrz    C    G        0      0        2 
   4  chr4_44781387     ZBoe    C    G      0.5      1        2 
   4  chr4_44781387     ZGre    C    G        0      0        2 
   4  chr4_44781387     ZHar    C    G        0      0        2 
   4  chr4_44781387   Sample    C    G        0      0        2 
   4  chr4_44791725     AAsi    T    C        0      0        2 
   4  chr4_44791725     AKia    T    C        0      0        2 
   4  chr4_44791725     AOna    T    C        0      0        2 
   4  chr4_44791725     ASom    T    C        0      0        2 
   4  chr4_44791725     HCab    T    C        1      2        2 
   4  chr4_44791725     HPrz    T    C        1      2        2 
   4  chr4_44791725     ZBoe    T    C        0      0        2 
   4  chr4_44791725     ZGre    T    C        0      0        2 
   4  chr4_44791725     ZHar    T    C        0      0        2 
   4  chr4_44791725   Sample    T    C        1      2        2 
   4  chr4_44791876     AAsi    A    T        1      2        2 
   4  chr4_44791876     AKia    A    T        0      0        2 
   4  chr4_44791876     AOna    A    T        0      0        2 
   4  chr4_44791876     ASom    A    T        0      0        2 
   4  chr4_44791876     HCab    A    T        0      0        2 
   4  chr4_44791876     HPrz    A    T        0      0        2 
   4  chr4_44791876     ZBoe    A    T        0      0        2 
   4  chr4_44791876     ZGre    A    T        0      0        2 
   4  chr4_44791876     ZHar    A    T        0      0        2 
   4  chr4_44791876   Sample    A    T        0      0        2 
   4  chr4_44792232     AAsi    C    G        0      0        2 
   4  chr4_44792232     AKia    C    G        0      0        2 
   4  chr4_44792232     AOna    C    G        0      0        2 
   4  chr4_44792232     ASom    C    G        0      0        2 
   4  chr4_44792232     HCab    C    G        0      0        2 
   4  chr4_44792232     HPrz    C    G        0      0        2 
   4  chr4_44792232     ZBoe    C    G        0      0        2 
   4  chr4_44792232     ZGre    C    G        0      0        2 
   4  chr4_44792232     ZHar    C    G      0.5      1        2 
   4  chr4_44792232   Sample    C    G        0      0        2 
   4  chr4_44795489     AAsi    G    C        0      0        2 
   4  chr4_44795489     AKia    G    C        0      0        2 
   4  chr4_44795489     AOna    G    C        0      0        2 
   4  chr4_44795489     ASom    G    C        0      0        2 
   4  chr4_44795489     HCab    G    C      0.5      1        2 
   4  chr4_44795489     HPrz    G    C        0      0        2 
   4  chr4_44795489     ZBoe    G    C        0      0        2 
   4  chr4_44795489     ZGre    G    C        0      0        2 
   4  chr4_44795489     ZHar    G    C        0      0        2 
   4  chr4_44795489   Sample    G    C        0      0        2 
   4  chr4_44800072     AAsi    G    A        0      0        2 
   4  chr4_44800072     AKia    G    A        0      0        2 
   4  chr4_44800072     AOna    G    A        0      0        2 
   4  chr4_44800072     ASom    G    A        0      0        2 
   4  chr4_44800072     HCab    G    A        0      0        2 
   4  chr4_44800072     HPrz    G    A        0      0        2 
   4  chr4_44800072     ZBoe    G    A        0      0        2 
   4  chr4_44800072     ZGre    G    A      0.5      1        2 
   4  chr4_44800072     ZHar    G    A        0      0        2 
   4  chr4_44800072   Sample    G    A        0      0        2 
   4  chr4_44802963     AAsi    C    T        0      0        2 
   4  chr4_44802963     AKia    C    T        0      0        2 
   4  chr4_44802963     AOna    C    T        0      0        2 
   4  chr4_44802963     ASom    C    T        0      0        2 
   4  chr4_44802963     HCab    C    T      0.5      1        2 
   4  chr4_44802963     HPrz    C    T      0.5      1        2 
   4  chr4_44802963     ZBoe    C    T        0      0        2 
   4  chr4_44802963     ZGre    C    T        0      0        2 
   4  chr4_44802963     ZHar    C    T        0      0        2 
   4  chr4_44802963   Sample    C    T        1      2        2 
   4  chr4_44806066     AAsi    G    A        1      2        2 
   4  chr4_44806066     AKia    G    A        0      0        2 
   4  chr4_44806066     AOna    G    A        1      2        2 
   4  chr4_44806066     ASom    G    A        1      2        2 
   4  chr4_44806066     HCab    G    A      0.5      1        2 
   4  chr4_44806066     HPrz    G    A      0.5      1        2 
   4  chr4_44806066     ZBoe    G    A        0      0        2 
   4  chr4_44806066     ZGre    G    A        0      0        2 
   4  chr4_44806066     ZHar    G    A        0      0        2 
   4  chr4_44806066   Sample    G    A        1      2        2 
   4  chr4_44818185     AAsi    G    T        0      0        2 
   4  chr4_44818185     AKia    G    T        0      0        2 
   4  chr4_44818185     AOna    G    T        0      0        2 
   4  chr4_44818185     ASom    G    T        0      0        2 
   4  chr4_44818185     HCab    G    T        0      0        2 
   4  chr4_44818185     HPrz    G    T        0      0        2 
   4  chr4_44818185     ZBoe    G    T        0      0        2 
   4  chr4_44818185     ZGre    G    T      0.5      1        2 
   4  chr4_44818185     ZHar    G    T        0      0        2 
   4  chr4_44818185   Sample    G    T        0      0        2 
   4  chr4_44834255     AAsi    C    A        0      0        2 
   4  chr4_44834255     AKia    C    A        0      0        2 
   4  chr4_44834255     AOna    C    A        0      0        2 
   4  chr4_44834255     ASom    C    A        0      0        2 
   4  chr4_44834255     HCab    C    A        1      2        2 
   4  chr4_44834255     HPrz    C    A        1      2        2 
   4  chr4_44834255     ZBoe    C    A        0      0        2 
   4  chr4_44834255     ZGre    C    A        0      0        2 
   4  chr4_44834255     ZHar    C    A        0      0        2 
   4  chr4_44834255   Sample    C    A        1      2        2 
   4  chr4_44848544     AAsi    G    A        0      0        2 
   4  chr4_44848544     AKia    G    A        0      0        2 
   4  chr4_44848544     AOna    G    A        0      0        2 
   4  chr4_44848544     ASom    G    A        0      0        2 
   4  chr4_44848544     HCab    G    A      0.5      1        2 
   4  chr4_44848544     HPrz    G    A        0      0        2 
   4  chr4_44848544     ZBoe    G    A        0      0        2 
   4  chr4_44848544     ZGre    G    A        0      0        2 
   4  chr4_44848544     ZHar    G    A        0      0        2 
   4  chr4_44848544   Sample    G    A        0      0        2 
   4  chr4_44857245     AAsi    C    T        0      0        2 
   4  chr4_44857245     AKia    C    T        0      0        2 
   4  chr4_44857245     AOna    C    T        0      0        2 
   4  chr4_44857245     ASom    C    T        0      0        2 
   4  chr4_44857245     HCab    C    T        1      2        2 
   4  chr4_44857245     HPrz    C    T        1      2        2 
   4  chr4_44857245     ZBoe    C    T        0      0        2 
   4  chr4_44857245     ZGre    C    T        0      0        2 
   4  chr4_44857245     ZHar    C    T        0      0        2 
   4  chr4_44857245   Sample    C    T        1      2        2 
   4  chr4_44864088     AAsi    A    G        0      0        2 
   4  chr4_44864088     AKia    A    G        0      0        2 
   4  chr4_44864088     AOna    A    G        0      0        2 
   4  chr4_44864088     ASom    A    G        0      0        2 
   4  chr4_44864088     HCab    A    G        1      2        2 
   4  chr4_44864088     HPrz    A    G        1      2        2 
   4  chr4_44864088     ZBoe    A    G        0      0        2 
   4  chr4_44864088     ZGre    A    G        0      0        2 
   4  chr4_44864088     ZHar    A    G        0      0        2 
   4  chr4_44864088   Sample    A    G        1      2        2 
   4  chr4_44866131     AAsi    G    A        0      0        2 
   4  chr4_44866131     AKia    G    A        0      0        2 
   4  chr4_44866131     AOna    G    A        0      0        2 
   4  chr4_44866131     ASom    G    A        0      0        2 
   4  chr4_44866131     HCab    G    A      0.5      1        2 
   4  chr4_44866131     HPrz    G    A        0      0        2 
   4  chr4_44866131     ZBoe    G    A        0      0        2 
   4  chr4_44866131     ZGre    G    A        0      0        2 
   4  chr4_44866131     ZHar    G    A        0      0        2 
   4  chr4_44866131   Sample    G    A        0      0        2 
   4  chr4_44883602     AAsi    T    G        0      0        2 
   4  chr4_44883602     AKia    T    G        0      0        2 
   4  chr4_44883602     AOna    T    G        0      0        2 
   4  chr4_44883602     ASom    T    G        0      0        2 
   4  chr4_44883602     HCab    T    G        1      2        2 
   4  chr4_44883602     HPrz    T    G        1      2        2 
   4  chr4_44883602     ZBoe    T    G        0      0        2 
   4  chr4_44883602     ZGre    T    G        0      0        2 
   4  chr4_44883602     ZHar    T    G        0      0        2 
   4  chr4_44883602   Sample    T    G        1      2        2 
   4  chr4_44904010     AAsi    T    A        0      0        2 
   4  chr4_44904010     AKia    T    A        0      0        2 
   4  chr4_44904010     AOna    T    A        0      0        2 
   4  chr4_44904010     ASom    T    A        0      0        2 
   4  chr4_44904010     HCab    T    A        1      2        2 
   4  chr4_44904010     HPrz    T    A        1      2        2 
   4  chr4_44904010     ZBoe    T    A        0      0        2 
   4  chr4_44904010     ZGre    T    A        0      0        2 
   4  chr4_44904010     ZHar    T    A        0      0        2 
   4  chr4_44904010   Sample    T    A        1      2        2 
   4  chr4_44906012     AAsi    A    G        0      0        2 
   4  chr4_44906012     AKia    A    G        0      0        2 
   4  chr4_44906012     AOna    A    G        0      0        2 
   4  chr4_44906012     ASom    A    G        0      0        2 
   4  chr4_44906012     HCab    A    G        0      0        2 
   4  chr4_44906012     HPrz    A    G        0      0        2 
   4  chr4_44906012     ZBoe    A    G        1      2        2 
   4  chr4_44906012     ZGre    A    G        1      2        2 
   4  chr4_44906012     ZHar    A    G        1      2        2 
   4  chr4_44906012   Sample    A    G        0      0        2 
   4  chr4_44909537     AAsi    A    T        0      0        2 
   4  chr4_44909537     AKia    A    T        0      0        2 
   4  chr4_44909537     AOna    A    T        0      0        2 
   4  chr4_44909537     ASom    A    T        0      0        2 
   4  chr4_44909537     HCab    A    T        1      2        2 
   4  chr4_44909537     HPrz    A    T        1      2        2 
   4  chr4_44909537     ZBoe    A    T        0      0        2 
   4  chr4_44909537     ZGre    A    T        0      0        2 
   4  chr4_44909537     ZHar    A    T        0      0        2 
   4  chr4_44909537   Sample    A    T        1      2        2 
   4  chr4_44912382     AAsi    T    C        0      0        2 
   4  chr4_44912382     AKia    T    C        0      0        2 
   4  chr4_44912382     AOna    T    C        0      0        2 
   4  chr4_44912382     ASom    T    C        0      0        2 
   4  chr4_44912382     HCab    T    C        1      2        2 
   4  chr4_44912382     HPrz    T    C        1      2        2 
   4  chr4_44912382     ZBoe    T    C        0      0        2 
   4  chr4_44912382     ZGre    T    C        0      0        2 
   4  chr4_44912382     ZHar    T    C        0      0        2 
   4  chr4_44912382   Sample    T    C        1      2        2 
   4  chr4_44917408     AAsi    G    A        0      0        2 
   4  chr4_44917408     AKia    G    A        0      0        2 
   4  chr4_44917408     AOna    G    A        0      0        2 
   4  chr4_44917408     ASom    G    A        0      0        2 
   4  chr4_44917408     HCab    G    A        1      2        2 
   4  chr4_44917408     HPrz    G    A        1      2        2 
   4  chr4_44917408     ZBoe    G    A        0      0        2 
   4  chr4_44917408     ZGre    G    A        0      0        2 
   4  chr4_44917408     ZHar    G    A        0      0        2 
   4  chr4_44917408   Sample    G    A        1      2        2 
   4  chr4_44917730     AAsi    T    G        0      0        2 
   4  chr4_44917730     AKia    T    G        0      0        2 
   4  chr4_44917730     AOna    T    G        0      0        2 
   4  chr4_44917730     ASom    T    G        0      0        2 
   4  chr4_44917730     HCab    T    G        1      2        2 
   4  chr4_44917730     HPrz    T    G        1      2        2 
   4  chr4_44917730     ZBoe    T    G        0      0        2 
   4  chr4_44917730     ZGre    T    G        0      0        2 
   4  chr4_44917730     ZHar    T    G        0      0        2 
   4  chr4_44917730   Sample    T    G        1      2        2 
   4  chr4_44923581     AAsi    C    T        0      0        2 
   4  chr4_44923581     AKia    C    T        0      0        2 
   4  chr4_44923581     AOna    C    T        0      0        2 
   4  chr4_44923581     ASom    C    T        0      0        2 
   4  chr4_44923581     HCab    C    T        1      2        2 
   4  chr4_44923581     HPrz    C    T        1      2        2 
   4  chr4_44923581     ZBoe    C    T        0      0        2 
   4  chr4_44923581     ZGre    C    T        0      0        2 
   4  chr4_44923581     ZHar    C    T        0      0        2 
   4  chr4_44923581   Sample    C    T        1      2        2 
   4  chr4_44940763     AAsi    C    T        0      0        2 
   4  chr4_44940763     AKia    C    T        0      0        2 
   4  chr4_44940763     AOna    C    T        0      0        2 
   4  chr4_44940763     ASom    C    T        0      0        2 
   4  chr4_44940763     HCab    C    T        1      2        2 
   4  chr4_44940763     HPrz    C    T        1      2        2 
   4  chr4_44940763     ZBoe    C    T        0      0        2 
   4  chr4_44940763     ZGre    C    T        0      0        2 
   4  chr4_44940763     ZHar    C    T        0      0        2 
   4  chr4_44940763   Sample    C    T        1      2        2 
   4  chr4_44944729     AAsi    A    C        0      0        2 
   4  chr4_44944729     AKia    A    C        0      0        2 
   4  chr4_44944729     AOna    A    C        0      0        2 
   4  chr4_44944729     ASom    A    C        0      0        2 
   4  chr4_44944729     HCab    A    C        0      0        2 
   4  chr4_44944729     HPrz    A    C        0      0        2 
   4  chr4_44944729     ZBoe    A    C        0      0        2 
   4  chr4_44944729     ZGre    A    C        1      2        2 
   4  chr4_44944729     ZHar    A    C        0      0        2 
   4  chr4_44944729   Sample    A    C        0      0        2 
   4  chr4_44947766     AAsi    T    C        0      0        2 
   4  chr4_44947766     AKia    T    C        0      0        2 
   4  chr4_44947766     AOna    T    C        0      0        2 
   4  chr4_44947766     ASom    T    C        0      0        2 
   4  chr4_44947766     HCab    T    C      0.5      1        2 
   4  chr4_44947766     HPrz    T    C        0      0        2 
   4  chr4_44947766     ZBoe    T    C        0      0        2 
   4  chr4_44947766     ZGre    T    C        0      0        2 
   4  chr4_44947766     ZHar    T    C        0      0        2 
   4  chr4_44947766   Sample    T    C        0      0        2 
   4  chr4_44949936     AAsi    T    C        0      0        2 
   4  chr4_44949936     AKia    T    C        0      0        2 
   4  chr4_44949936     AOna    T    C        0      0        2 
   4  chr4_44949936     ASom    T    C        0      0        2 
   4  chr4_44949936     HCab    T    C        1      2        2 
   4  chr4_44949936     HPrz    T    C        1      2        2 
   4  chr4_44949936     ZBoe    T    C        0      0        2 
   4  chr4_44949936     ZGre    T    C        0      0        2 
   4  chr4_44949936     ZHar    T    C        0      0        2 
   4  chr4_44949936   Sample    T    C        1      2        2 
   4  chr4_44951621     AAsi    C    T        0      0        2 
   4  chr4_44951621     AKia    C    T        0      0        2 
   4  chr4_44951621     AOna    C    T      0.5      1        2 
   4  chr4_44951621     ASom    C    T        0      0        2 
   4  chr4_44951621     HCab    C    T        0      0        2 
   4  chr4_44951621     HPrz    C    T        0      0        2 
   4  chr4_44951621     ZBoe    C    T        0      0        2 
   4  chr4_44951621     ZGre    C    T        0      0        2 
   4  chr4_44951621     ZHar    C    T        0      0        2 
   4  chr4_44951621   Sample    C    T        0      0        2 
   4  chr4_44954058     AAsi    G    T        0      0        2 
   4  chr4_44954058     AKia    G    T        0      0        2 
   4  chr4_44954058     AOna    G    T        0      0        2 
   4  chr4_44954058     ASom    G    T        0      0        2 
   4  chr4_44954058     HCab    G    T        0      0        2 
   4  chr4_44954058     HPrz    G    T        0      0        2 
   4  chr4_44954058     ZBoe    G    T      0.5      1        2 
   4  chr4_44954058     ZGre    G    T        0      0        2 
   4  chr4_44954058     ZHar    G    T        1      2        2 
   4  chr4_44954058   Sample    G    T        0      0        2 
   4  chr4_44956147     AAsi    T    C        0      0        2 
   4  chr4_44956147     AKia    T    C        0      0        2 
   4  chr4_44956147     AOna    T    C        0      0        2 
   4  chr4_44956147     ASom    T    C        0      0        2 
   4  chr4_44956147     HCab    T    C        0      0        2 
   4  chr4_44956147     HPrz    T    C        0      0        2 
   4  chr4_44956147     ZBoe    T    C        0      0        2 
   4  chr4_44956147     ZGre    T    C        1      2        2 
   4  chr4_44956147     ZHar    T    C        0      0        2 
   4  chr4_44956147   Sample    T    C        0      0        2 
   4  chr4_44960186     AAsi    C    G        0      0        2 
   4  chr4_44960186     AKia    C    G        0      0        2 
   4  chr4_44960186     AOna    C    G        0      0        2 
   4  chr4_44960186     ASom    C    G        0      0        2 
   4  chr4_44960186     HCab    C    G        1      2        2 
   4  chr4_44960186     HPrz    C    G        1      2        2 
   4  chr4_44960186     ZBoe    C    G        0      0        2 
   4  chr4_44960186     ZGre    C    G        0      0        2 
   4  chr4_44960186     ZHar    C    G        0      0        2 
   4  chr4_44960186   Sample    C    G        1      2        2 
   4  chr4_45003882     AAsi    C    A        0      0        2 
   4  chr4_45003882     AKia    C    A        0      0        2 
   4  chr4_45003882     AOna    C    A        0      0        2 
   4  chr4_45003882     ASom    C    A        0      0        2 
   4  chr4_45003882     HCab    C    A        0      0        2 
   4  chr4_45003882     HPrz    C    A        0      0        2 
   4  chr4_45003882     ZBoe    C    A      0.5      1        2 
   4  chr4_45003882     ZGre    C    A        0      0        2 
   4  chr4_45003882     ZHar    C    A        0      0        2 
   4  chr4_45003882   Sample    C    A        0      0        2 
   4  chr4_45007103     AAsi    G    C        1      2        2 
   4  chr4_45007103     AKia    G    C        0      0        2 
   4  chr4_45007103     AOna    G    C        0      0        2 
   4  chr4_45007103     ASom    G    C        1      2        2 
   4  chr4_45007103     HCab    G    C        0      0        2 
   4  chr4_45007103     HPrz    G    C        0      0        2 
   4  chr4_45007103     ZBoe    G    C        0      0        2 
   4  chr4_45007103     ZGre    G    C        0      0        2 
   4  chr4_45007103     ZHar    G    C        0      0        2 
   4  chr4_45007103   Sample    G    C        0      0        2 
   4  chr4_45007903     AAsi    C    A        1      2        2 
   4  chr4_45007903     AKia    C    A        0      0        2 
   4  chr4_45007903     AOna    C    A        0      0        2 
   4  chr4_45007903     ASom    C    A        0      0        2 
   4  chr4_45007903     HCab    C    A        0      0        2 
   4  chr4_45007903     HPrz    C    A        0      0        2 
   4  chr4_45007903     ZBoe    C    A        0      0        2 
   4  chr4_45007903     ZGre    C    A        0      0        2 
   4  chr4_45007903     ZHar    C    A        0      0        2 
   4  chr4_45007903   Sample    C    A        0      0        2 
   4  chr4_45020789     AAsi    A    G        0      0        2 
   4  chr4_45020789     AKia    A    G        1      2        2 
   4  chr4_45020789     AOna    A    G        0      0        2 
   4  chr4_45020789     ASom    A    G        0      0        2 
   4  chr4_45020789     HCab    A    G        0      0        2 
   4  chr4_45020789     HPrz    A    G        0      0        2 
   4  chr4_45020789     ZBoe    A    G        0      0        2 
   4  chr4_45020789     ZGre    A    G        0      0        2 
   4  chr4_45020789     ZHar    A    G        0      0        2 
   4  chr4_45020789   Sample    A    G        0      0        2 
   4  chr4_45021058     AAsi    C    T        0      0        2 
   4  chr4_45021058     AKia    C    T        0      0        2 
   4  chr4_45021058     AOna    C    T        0      0        2 
   4  chr4_45021058     ASom    C    T        0      0        2 
   4  chr4_45021058     HCab    C    T        0      0        2 
   4  chr4_45021058     HPrz    C    T        0      0        2 
   4  chr4_45021058     ZBoe    C    T        0      0        2 
   4  chr4_45021058     ZGre    C    T        0      0        2 
   4  chr4_45021058     ZHar    C    T        1      2        2 
   4  chr4_45021058   Sample    C    T        0      0        2 
   4  chr4_45039344     AAsi    G    C        0      0        2 
   4  chr4_45039344     AKia    G    C        0      0        2 
   4  chr4_45039344     AOna    G    C        0      0        2 
   4  chr4_45039344     ASom    G    C        0      0        2 
   4  chr4_45039344     HCab    G    C        0      0        2 
   4  chr4_45039344     HPrz    G    C      0.5      1        2 
   4  chr4_45039344     ZBoe    G    C        0      0        2 
   4  chr4_45039344     ZGre    G    C        0      0        2 
   4  chr4_45039344     ZHar    G    C        0      0        2 
   4  chr4_45039344   Sample    G    C        0      0        2 
   4  chr4_45048825     AAsi    C    T        0      0        2 
   4  chr4_45048825     AKia    C    T        0      0        2 
   4  chr4_45048825     AOna    C    T        0      0        2 
   4  chr4_45048825     ASom    C    T        0      0        2 
   4  chr4_45048825     HCab    C    T        0      0        2 
   4  chr4_45048825     HPrz    C    T      0.5      1        2 
   4  chr4_45048825     ZBoe    C    T        0      0        2 
   4  chr4_45048825     ZGre    C    T        0      0        2 
   4  chr4_45048825     ZHar    C    T        0      0        2 
   4  chr4_45048825   Sample    C    T        0      0        2 
   4  chr4_45052354     AAsi    C    T        0      0        2 
   4  chr4_45052354     AKia    C    T        0      0        2 
   4  chr4_45052354     AOna    C    T        0      0        2 
   4  chr4_45052354     ASom    C    T        0      0        2 
   4  chr4_45052354     HCab    C    T      0.5      1        2 
   4  chr4_45052354     HPrz    C    T        0      0        2 
   4  chr4_45052354     ZBoe    C    T        0      0        2 
   4  chr4_45052354     ZGre    C    T        0      0        2 
   4  chr4_45052354     ZHar    C    T        0      0        2 
   4  chr4_45052354   Sample    C    T        0      0        2 
   4  chr4_45071383     AAsi    A    G        0      0        2 
   4  chr4_45071383     AKia    A    G        0      0        2 
   4  chr4_45071383     AOna    A    G        0      0        2 
   4  chr4_45071383     ASom    A    G        0      0        2 
   4  chr4_45071383     HCab    A    G        0      0        2 
   4  chr4_45071383     HPrz    A    G      0.5      1        2 
   4  chr4_45071383     ZBoe    A    G        0      0        2 
   4  chr4_45071383     ZGre    A    G        0      0        2 
   4  chr4_45071383     ZHar    A    G        0      0        2 
   4  chr4_45071383   Sample    A    G        0      0        2 
   4  chr4_45080730     AAsi    A    C        0      0        2 
   4  chr4_45080730     AKia    A    C        0      0        2 
   4  chr4_45080730     AOna    A    C      0.5      1        2 
   4  chr4_45080730     ASom    A    C        0      0        2 
   4  chr4_45080730     HCab    A    C        0      0        2 
   4  chr4_45080730     HPrz    A    C        0      0        2 
   4  chr4_45080730     ZBoe    A    C        0      0        2 
   4  chr4_45080730     ZGre    A    C        0      0        2 
   4  chr4_45080730     ZHar    A    C        0      0        2 
   4  chr4_45080730   Sample    A    C        0      0        2 
   4  chr4_45104267     AAsi    G    A        1      2        2 
   4  chr4_45104267     AKia    G    A        0      0        2 
   4  chr4_45104267     AOna    G    A        0      0        2 
   4  chr4_45104267     ASom    G    A        1      2        2 
   4  chr4_45104267     HCab    G    A        0      0        2 
   4  chr4_45104267     HPrz    G    A        0      0        2 
   4  chr4_45104267     ZBoe    G    A        0      0        2 
   4  chr4_45104267     ZGre    G    A        0      0        2 
   4  chr4_45104267     ZHar    G    A        0      0        2 
   4  chr4_45104267   Sample    G    A        0      0        2 
   4  chr4_45115897     AAsi    T    G        0      0        2 
   4  chr4_45115897     AKia    T    G        0      0        2 
   4  chr4_45115897     AOna    T    G        0      0        2 
   4  chr4_45115897     ASom    T    G        0      0        2 
   4  chr4_45115897     HCab    T    G        1      2        2 
   4  chr4_45115897     HPrz    T    G        1      2        2 
   4  chr4_45115897     ZBoe    T    G        0      0        2 
   4  chr4_45115897     ZGre    T    G        0      0        2 
   4  chr4_45115897     ZHar    T    G        0      0        2 
   4  chr4_45115897   Sample    T    G        1      2        2 
   4  chr4_45127111     AAsi    A    G        1      2        2 
   4  chr4_45127111     AKia    A    G        0      0        2 
   4  chr4_45127111     AOna    A    G        0      0        2 
   4  chr4_45127111     ASom    A    G        1      2        2 
   4  chr4_45127111     HCab    A    G        0      0        2 
   4  chr4_45127111     HPrz    A    G        0      0        2 
   4  chr4_45127111     ZBoe    A    G        0      0        2 
   4  chr4_45127111     ZGre    A    G        0      0        2 
   4  chr4_45127111     ZHar    A    G        0      0        2 
   4  chr4_45127111   Sample    A    G        0      0        2 
   4  chr4_45134972     AAsi    C    A        0      0        2 
   4  chr4_45134972     AKia    C    A        0      0        2 
   4  chr4_45134972     AOna    C    A      0.5      1        2 
   4  chr4_45134972     ASom    C    A        0      0        2 
   4  chr4_45134972     HCab    C    A        0      0        2 
   4  chr4_45134972     HPrz    C    A        0      0        2 
   4  chr4_45134972     ZBoe    C    A        0      0        2 
   4  chr4_45134972     ZGre    C    A        0      0        2 
   4  chr4_45134972     ZHar    C    A        0      0        2 
   4  chr4_45134972   Sample    C    A        0      0        2 
   4  chr4_45137397     AAsi    G    A        0      0        2 
   4  chr4_45137397     AKia    G    A      0.5      1        2 
   4  chr4_45137397     AOna    G    A        0      0        2 
   4  chr4_45137397     ASom    G    A        0      0        2 
   4  chr4_45137397     HCab    G    A        0      0        2 
   4  chr4_45137397     HPrz    G    A        0      0        2 
   4  chr4_45137397     ZBoe    G    A        0      0        2 
   4  chr4_45137397     ZGre    G    A        0      0        2 
   4  chr4_45137397     ZHar    G    A        0      0        2 
   4  chr4_45137397   Sample    G    A        0      0        2 
   4  chr4_45144198     AAsi    T    C        0      0        2 
   4  chr4_45144198     AKia    T    C        0      0        2 
   4  chr4_45144198     AOna    T    C        0      0        2 
   4  chr4_45144198     ASom    T    C        0      0        2 
   4  chr4_45144198     HCab    T    C        0      0        2 
   4  chr4_45144198     HPrz    T    C        0      0        2 
   4  chr4_45144198     ZBoe    T    C        0      0        2 
   4  chr4_45144198     ZGre    T    C        0      0        2 
   4  chr4_45144198     ZHar    T    C      0.5      1        2 
   4  chr4_45144198   Sample    T    C        0      0        2 
   4  chr4_45148401     AAsi    C    T        0      0        2 
   4  chr4_45148401     AKia    C    T        0      0        2 
   4  chr4_45148401     AOna    C    T        0      0        2 
   4  chr4_45148401     ASom    C    T        0      0        2 
   4  chr4_45148401     HCab    C    T        0      0        2 
   4  chr4_45148401     HPrz    C    T      0.5      1        2 
   4  chr4_45148401     ZBoe    C    T        0      0        2 
   4  chr4_45148401     ZGre    C    T        0      0        2 
   4  chr4_45148401     ZHar    C    T        0      0        2 
   4  chr4_45148401   Sample    C    T        0      0        2 
   4  chr4_45151346     AAsi    G    A        1      2        2 
   4  chr4_45151346     AKia    G    A        0      0        2 
   4  chr4_45151346     AOna    G    A        0      0        2 
   4  chr4_45151346     ASom    G    A        0      0        2 
   4  chr4_45151346     HCab    G    A        0      0        2 
   4  chr4_45151346     HPrz    G    A        0      0        2 
   4  chr4_45151346     ZBoe    G    A        0      0        2 
   4  chr4_45151346     ZGre    G    A        0      0        2 
   4  chr4_45151346     ZHar    G    A        0      0        2 
   4  chr4_45151346   Sample    G    A        0      0        2 
   4  chr4_45160740     AAsi    A    G        0      0        2 
   4  chr4_45160740     AKia    A    G        0      0        2 
   4  chr4_45160740     AOna    A    G        0      0        2 
   4  chr4_45160740     ASom    A    G        0      0        2 
   4  chr4_45160740     HCab    A    G      0.5      1        2 
   4  chr4_45160740     HPrz    A    G        0      0        2 
   4  chr4_45160740     ZBoe    A    G        0      0        2 
   4  chr4_45160740     ZGre    A    G        0      0        2 
   4  chr4_45160740     ZHar    A    G        0      0        2 
   4  chr4_45160740   Sample    A    G        0      0        2 
   4  chr4_45160962     AAsi    C    T        0      0        2 
   4  chr4_45160962     AKia    C    T      0.5      1        2 
   4  chr4_45160962     AOna    C    T        0      0        2 
   4  chr4_45160962     ASom    C    T        0      0        2 
   4  chr4_45160962     HCab    C    T        0      0        2 
   4  chr4_45160962     HPrz    C    T        0      0        2 
   4  chr4_45160962     ZBoe    C    T        0      0        2 
   4  chr4_45160962     ZGre    C    T        0      0        2 
   4  chr4_45160962     ZHar    C    T        0      0        2 
   4  chr4_45160962   Sample    C    T        0      0        2 
   4  chr4_45170168     AAsi    C    T        0      0        2 
   4  chr4_45170168     AKia    C    T        0      0        2 
   4  chr4_45170168     AOna    C    T        0      0        2 
   4  chr4_45170168     ASom    C    T        0      0        2 
   4  chr4_45170168     HCab    C    T        1      2        2 
   4  chr4_45170168     HPrz    C    T        1      2        2 
   4  chr4_45170168     ZBoe    C    T        0      0        2 
   4  chr4_45170168     ZGre    C    T        0      0        2 
   4  chr4_45170168     ZHar    C    T        0      0        2 
   4  chr4_45170168   Sample    C    T        1      2        2 
   4  chr4_45172885     AAsi    T    A        0      0        2 
   4  chr4_45172885     AKia    T    A        0      0        2 
   4  chr4_45172885     AOna    T    A        0      0        2 
   4  chr4_45172885     ASom    T    A        0      0        2 
   4  chr4_45172885     HCab    T    A        0      0        2 
   4  chr4_45172885     HPrz    T    A        0      0        2 
   4  chr4_45172885     ZBoe    T    A      0.5      1        2 
   4  chr4_45172885     ZGre    T    A        0      0        2 
   4  chr4_45172885     ZHar    T    A        0      0        2 
   4  chr4_45172885   Sample    T    A        0      0        2 
   4  chr4_45173280     AAsi    C    T        0      0        2 
   4  chr4_45173280     AKia    C    T        0      0        2 
   4  chr4_45173280     AOna    C    T        0      0        2 
   4  chr4_45173280     ASom    C    T        0      0        2 
   4  chr4_45173280     HCab    C    T        0      0        2 
   4  chr4_45173280     HPrz    C    T        0      0        2 
   4  chr4_45173280     ZBoe    C    T      0.5      1        2 
   4  chr4_45173280     ZGre    C    T        0      0        2 
   4  chr4_45173280     ZHar    C    T        0      0        2 
   4  chr4_45173280   Sample    C    T        0      0        2 
   4  chr4_45195757     AAsi    C    T        0      0        2 
   4  chr4_45195757     AKia    C    T        0      0        2 
   4  chr4_45195757     AOna    C    T        0      0        2 
   4  chr4_45195757     ASom    C    T        0      0        2 
   4  chr4_45195757     HCab    C    T        1      2        2 
   4  chr4_45195757     HPrz    C    T        1      2        2 
   4  chr4_45195757     ZBoe    C    T        0      0        2 
   4  chr4_45195757     ZGre    C    T        0      0        2 
   4  chr4_45195757     ZHar    C    T        0      0        2 
   4  chr4_45195757   Sample    C    T        1      2        2 
   4  chr4_45202517     AAsi    G    A        0      0        2 
   4  chr4_45202517     AKia    G    A        0      0        2 
   4  chr4_45202517     AOna    G    A        0      0        2 
   4  chr4_45202517     ASom    G    A        0      0        2 
   4  chr4_45202517     HCab    G    A      0.5      1        2 
   4  chr4_45202517     HPrz    G    A        0      0        2 
   4  chr4_45202517     ZBoe    G    A        0      0        2 
   4  chr4_45202517     ZGre    G    A        0      0        2 
   4  chr4_45202517     ZHar    G    A        0      0        2 
   4  chr4_45202517   Sample    G    A        0      0        2 
   4  chr4_45226030     AAsi    G    A        0      0        2 
   4  chr4_45226030     AKia    G    A        0      0        2 
   4  chr4_45226030     AOna    G    A        0      0        2 
   4  chr4_45226030     ASom    G    A        0      0        2 
   4  chr4_45226030     HCab    G    A        0      0        2 
   4  chr4_45226030     HPrz    G    A      0.5      1        2 
   4  chr4_45226030     ZBoe    G    A        0      0        2 
   4  chr4_45226030     ZGre    G    A        0      0        2 
   4  chr4_45226030     ZHar    G    A        0      0        2 
   4  chr4_45226030   Sample    G    A        0      0        2 
   4  chr4_45230439     AAsi    T    C        0      0        2 
   4  chr4_45230439     AKia    T    C        0      0        2 
   4  chr4_45230439     AOna    T    C        0      0        2 
   4  chr4_45230439     ASom    T    C        0      0        2 
   4  chr4_45230439     HCab    T    C        1      2        2 
   4  chr4_45230439     HPrz    T    C        1      2        2 
   4  chr4_45230439     ZBoe    T    C        0      0        2 
   4  chr4_45230439     ZGre    T    C        0      0        2 
   4  chr4_45230439     ZHar    T    C        0      0        2 
   4  chr4_45230439   Sample    T    C        1      2        2 
   4  chr4_45259238     AAsi    A    G        0      0        2 
   4  chr4_45259238     AKia    A    G        0      0        2 
   4  chr4_45259238     AOna    A    G      0.5      1        2 
   4  chr4_45259238     ASom    A    G        0      0        2 
   4  chr4_45259238     HCab    A    G        0      0        2 
   4  chr4_45259238     HPrz    A    G        0      0        2 
   4  chr4_45259238     ZBoe    A    G        0      0        2 
   4  chr4_45259238     ZGre    A    G        0      0        2 
   4  chr4_45259238     ZHar    A    G        0      0        2 
   4  chr4_45259238   Sample    A    G        0      0        2 
   4  chr4_45283668     AAsi    A    G        0      0        2 
   4  chr4_45283668     AKia    A    G        0      0        2 
   4  chr4_45283668     AOna    A    G        0      0        2 
   4  chr4_45283668     ASom    A    G        0      0        2 
   4  chr4_45283668     HCab    A    G        1      2        2 
   4  chr4_45283668     HPrz    A    G        1      2        2 
   4  chr4_45283668     ZBoe    A    G        0      0        2 
   4  chr4_45283668     ZGre    A    G        0      0        2 
   4  chr4_45283668     ZHar    A    G        0      0        2 
   4  chr4_45283668   Sample    A    G        1      2        2 
   4  chr4_45285337     AAsi    T    C        0      0        2 
   4  chr4_45285337     AKia    T    C        0      0        2 
   4  chr4_45285337     AOna    T    C        0      0        2 
   4  chr4_45285337     ASom    T    C        0      0        2 
   4  chr4_45285337     HCab    T    C        0      0        2 
   4  chr4_45285337     HPrz    T    C        0      0        2 
   4  chr4_45285337     ZBoe    T    C        1      2        2 
   4  chr4_45285337     ZGre    T    C        0      0        2 
   4  chr4_45285337     ZHar    T    C        0      0        2 
   4  chr4_45285337   Sample    T    C        0      0        2 
   4  chr4_45299378     AAsi    A    G        0      0        2 
   4  chr4_45299378     AKia    A    G        0      0        2 
   4  chr4_45299378     AOna    A    G      0.5      1        2 
   4  chr4_45299378     ASom    A    G        0      0        2 
   4  chr4_45299378     HCab    A    G        0      0        2 
   4  chr4_45299378     HPrz    A    G        0      0        2 
   4  chr4_45299378     ZBoe    A    G        0      0        2 
   4  chr4_45299378     ZGre    A    G        0      0        2 
   4  chr4_45299378     ZHar    A    G        0      0        2 
   4  chr4_45299378   Sample    A    G        0      0        2 
   4  chr4_45307663     AAsi    G    T        0      0        2 
   4  chr4_45307663     AKia    G    T        0      0        2 
   4  chr4_45307663     AOna    G    T        0      0        2 
   4  chr4_45307663     ASom    G    T        0      0        2 
   4  chr4_45307663     HCab    G    T        1      2        2 
   4  chr4_45307663     HPrz    G    T        1      2        2 
   4  chr4_45307663     ZBoe    G    T        0      0        2 
   4  chr4_45307663     ZGre    G    T        0      0        2 
   4  chr4_45307663     ZHar    G    T        0      0        2 
   4  chr4_45307663   Sample    G    T        1      2        2 
   4  chr4_45313169     AAsi    C    T        1      2        2 
   4  chr4_45313169     AKia    C    T        0      0        2 
   4  chr4_45313169     AOna    C    T        0      0        2 
   4  chr4_45313169     ASom    C    T        1      2        2 
   4  chr4_45313169     HCab    C    T        0      0        2 
   4  chr4_45313169     HPrz    C    T        0      0        2 
   4  chr4_45313169     ZBoe    C    T        0      0        2 
   4  chr4_45313169     ZGre    C    T        0      0        2 
   4  chr4_45313169     ZHar    C    T        0      0        2 
   4  chr4_45313169   Sample    C    T        0      0        2 
   4  chr4_45315866     AAsi    T    C        0      0        2 
   4  chr4_45315866     AKia    T    C        0      0        2 
   4  chr4_45315866     AOna    T    C      0.5      1        2 
   4  chr4_45315866     ASom    T    C        0      0        2 
   4  chr4_45315866     HCab    T    C        0      0        2 
   4  chr4_45315866     HPrz    T    C        0      0        2 
   4  chr4_45315866     ZBoe    T    C        0      0        2 
   4  chr4_45315866     ZGre    T    C        0      0        2 
   4  chr4_45315866     ZHar    T    C        0      0        2 
   4  chr4_45315866   Sample    T    C        0      0        2 
   4  chr4_45322525     AAsi    C    T        0      0        2 
   4  chr4_45322525     AKia    C    T        0      0        2 
   4  chr4_45322525     AOna    C    T        0      0        2 
   4  chr4_45322525     ASom    C    T        0      0        2 
   4  chr4_45322525     HCab    C    T        1      2        2 
   4  chr4_45322525     HPrz    C    T        1      2        2 
   4  chr4_45322525     ZBoe    C    T        0      0        2 
   4  chr4_45322525     ZGre    C    T        0      0        2 
   4  chr4_45322525     ZHar    C    T        0      0        2 
   4  chr4_45322525   Sample    C    T        1      2        2 
   4  chr4_45326647     AAsi    C    A        0      0        2 
   4  chr4_45326647     AKia    C    A        0      0        2 
   4  chr4_45326647     AOna    C    A        0      0        2 
   4  chr4_45326647     ASom    C    A        0      0        2 
   4  chr4_45326647     HCab    C    A        0      0        2 
   4  chr4_45326647     HPrz    C    A        0      0        2 
   4  chr4_45326647     ZBoe    C    A        0      0        2 
   4  chr4_45326647     ZGre    C    A        0      0        2 
   4  chr4_45326647     ZHar    C    A        1      2        2 
   4  chr4_45326647   Sample    C    A        0      0        2 
   4  chr4_45328213     AAsi    T    C        0      0        2 
   4  chr4_45328213     AKia    T    C      0.5      1        2 
   4  chr4_45328213     AOna    T    C        0      0        2 
   4  chr4_45328213     ASom    T    C        0      0        2 
   4  chr4_45328213     HCab    T    C        0      0        2 
   4  chr4_45328213     HPrz    T    C        0      0        2 
   4  chr4_45328213     ZBoe    T    C        0      0        2 
   4  chr4_45328213     ZGre    T    C        0      0        2 
   4  chr4_45328213     ZHar    T    C        0      0        2 
   4  chr4_45328213   Sample    T    C        0      0        2 
   4  chr4_45332100     AAsi    G    A        0      0        2 
   4  chr4_45332100     AKia    G    A        0      0        2 
   4  chr4_45332100     AOna    G    A        0      0        2 
   4  chr4_45332100     ASom    G    A        0      0        2 
   4  chr4_45332100     HCab    G    A        1      2        2 
   4  chr4_45332100     HPrz    G    A        1      2        2 
   4  chr4_45332100     ZBoe    G    A        0      0        2 
   4  chr4_45332100     ZGre    G    A        0      0        2 
   4  chr4_45332100     ZHar    G    A        0      0        2 
   4  chr4_45332100   Sample    G    A        1      2        2 
   4  chr4_45336881     AAsi    T    C        0      0        2 
   4  chr4_45336881     AKia    T    C        0      0        2 
   4  chr4_45336881     AOna    T    C        0      0        2 
   4  chr4_45336881     ASom    T    C        0      0        2 
   4  chr4_45336881     HCab    T    C        0      0        2 
   4  chr4_45336881     HPrz    T    C        0      0        2 
   4  chr4_45336881     ZBoe    T    C        1      2        2 
   4  chr4_45336881     ZGre    T    C        0      0        2 
   4  chr4_45336881     ZHar    T    C        0      0        2 
   4  chr4_45336881   Sample    T    C        0      0        2 
   4  chr4_45341234     AAsi    G    A        0      0        2 
   4  chr4_45341234     AKia    G    A        1      2        2 
   4  chr4_45341234     AOna    G    A      0.5      1        2 
   4  chr4_45341234     ASom    G    A        0      0        2 
   4  chr4_45341234     HCab    G    A        0      0        2 
   4  chr4_45341234     HPrz    G    A        0      0        2 
   4  chr4_45341234     ZBoe    G    A        0      0        2 
   4  chr4_45341234     ZGre    G    A        0      0        2 
   4  chr4_45341234     ZHar    G    A        0      0        2 
   4  chr4_45341234   Sample    G    A        0      0        2 
   4  chr4_45364725     AAsi    G    C        0      0        2 
   4  chr4_45364725     AKia    G    C        0      0        2 
   4  chr4_45364725     AOna    G    C        0      0        2 
   4  chr4_45364725     ASom    G    C        0      0        2 
   4  chr4_45364725     HCab    G    C        0      0        2 
   4  chr4_45364725     HPrz    G    C      0.5      1        2 
   4  chr4_45364725     ZBoe    G    C        0      0        2 
   4  chr4_45364725     ZGre    G    C        0      0        2 
   4  chr4_45364725     ZHar    G    C        0      0        2 
   4  chr4_45364725   Sample    G    C        1      2        2 
   4  chr4_45376892     AAsi    T    C        0      0        2 
   4  chr4_45376892     AKia    T    C        0      0        2 
   4  chr4_45376892     AOna    T    C        0      0        2 
   4  chr4_45376892     ASom    T    C        1      2        2 
   4  chr4_45376892     HCab    T    C        0      0        2 
   4  chr4_45376892     HPrz    T    C        0      0        2 
   4  chr4_45376892     ZBoe    T    C        0      0        2 
   4  chr4_45376892     ZGre    T    C        0      0        2 
   4  chr4_45376892     ZHar    T    C        0      0        2 
   4  chr4_45376892   Sample    T    C        0      0        2 
   4  chr4_45379673     AAsi    T    C        0      0        2 
   4  chr4_45379673     AKia    T    C      0.5      1        2 
   4  chr4_45379673     AOna    T    C        0      0        2 
   4  chr4_45379673     ASom    T    C        0      0        2 
   4  chr4_45379673     HCab    T    C        1      2        2 
   4  chr4_45379673     HPrz    T    C        1      2        2 
   4  chr4_45379673     ZBoe    T    C        0      0        2 
   4  chr4_45379673     ZGre    T    C        0      0        2 
   4  chr4_45379673     ZHar    T    C        0      0        2 
   4  chr4_45379673   Sample    T    C        1      2        2 
   4  chr4_45380292     AAsi    G    A        0      0        2 
   4  chr4_45380292     AKia    G    A        0      0        2 
   4  chr4_45380292     AOna    G    A        0      0        2 
   4  chr4_45380292     ASom    G    A        0      0        2 
   4  chr4_45380292     HCab    G    A        1      2        2 
   4  chr4_45380292     HPrz    G    A        1      2        2 
   4  chr4_45380292     ZBoe    G    A        0      0        2 
   4  chr4_45380292     ZGre    G    A        0      0        2 
   4  chr4_45380292     ZHar    G    A        0      0        2 
   4  chr4_45380292   Sample    G    A        1      2        2 
   4  chr4_45382324     AAsi    A    G        0      0        2 
   4  chr4_45382324     AKia    A    G        0      0        2 
   4  chr4_45382324     AOna    A    G        0      0        2 
   4  chr4_45382324     ASom    A    G        0      0        2 
   4  chr4_45382324     HCab    A    G        1      2        2 
   4  chr4_45382324     HPrz    A    G        1      2        2 
   4  chr4_45382324     ZBoe    A    G        0      0        2 
   4  chr4_45382324     ZGre    A    G        0      0        2 
   4  chr4_45382324     ZHar    A    G        0      0        2 
   4  chr4_45382324   Sample    A    G        1      2        2 
   4  chr4_45386199     AAsi    T    C        0      0        2 
   4  chr4_45386199     AKia    T    C      0.5      1        2 
   4  chr4_45386199     AOna    T    C        0      0        2 
   4  chr4_45386199     ASom    T    C        0      0        2 
   4  chr4_45386199     HCab    T    C        0      0        2 
   4  chr4_45386199     HPrz    T    C        0      0        2 
   4  chr4_45386199     ZBoe    T    C        0      0        2 
   4  chr4_45386199     ZGre    T    C        0      0        2 
   4  chr4_45386199     ZHar    T    C        0      0        2 
   4  chr4_45386199   Sample    T    C        0      0        2 
   4  chr4_45389364     AAsi    A    G        0      0        2 
   4  chr4_45389364     AKia    A    G        0      0        2 
   4  chr4_45389364     AOna    A    G        0      0        2 
   4  chr4_45389364     ASom    A    G        0      0        2 
   4  chr4_45389364     HCab    A    G        1      2        2 
   4  chr4_45389364     HPrz    A    G        1      2        2 
   4  chr4_45389364     ZBoe    A    G        0      0        2 
   4  chr4_45389364     ZGre    A    G        0      0        2 
   4  chr4_45389364     ZHar    A    G        0      0        2 
   4  chr4_45389364   Sample    A    G        1      2        2 
   4  chr4_45390729     AAsi    T    C        0      0        2 
   4  chr4_45390729     AKia    T    C        0      0        2 
   4  chr4_45390729     AOna    T    C        0      0        2 
   4  chr4_45390729     ASom    T    C        0      0        2 
   4  chr4_45390729     HCab    T    C        0      0        2 
   4  chr4_45390729     HPrz    T    C      0.5      1        2 
   4  chr4_45390729     ZBoe    T    C        0      0        2 
   4  chr4_45390729     ZGre    T    C        0      0        2 
   4  chr4_45390729     ZHar    T    C        0      0        2 
   4  chr4_45390729   Sample    T    C        0      0        2 
   4  chr4_45404757     AAsi    G    T        0      0        2 
   4  chr4_45404757     AKia    G    T        0      0        2 
   4  chr4_45404757     AOna    G    T        0      0        2 
   4  chr4_45404757     ASom    G    T        0      0        2 
   4  chr4_45404757     HCab    G    T        1      2        2 
   4  chr4_45404757     HPrz    G    T        1      2        2 
   4  chr4_45404757     ZBoe    G    T        0      0        2 
   4  chr4_45404757     ZGre    G    T        0      0        2 
   4  chr4_45404757     ZHar    G    T        0      0        2 
   4  chr4_45404757   Sample    G    T        1      2        2 
   4  chr4_45409076     AAsi    T    G        0      0        2 
   4  chr4_45409076     AKia    T    G        0      0        2 
   4  chr4_45409076     AOna    T    G        0      0        2 
   4  chr4_45409076     ASom    T    G        0      0        2 
   4  chr4_45409076     HCab    T    G        1      2        2 
   4  chr4_45409076     HPrz    T    G        1      2        2 
   4  chr4_45409076     ZBoe    T    G        0      0        2 
   4  chr4_45409076     ZGre    T    G        0      0        2 
   4  chr4_45409076     ZHar    T    G        0      0        2 
   4  chr4_45409076   Sample    T    G        1      2        2 
   4  chr4_45412285     AAsi    A    G        0      0        2 
   4  chr4_45412285     AKia    A    G        0      0        2 
   4  chr4_45412285     AOna    A    G        0      0        2 
   4  chr4_45412285     ASom    A    G        0      0        2 
   4  chr4_45412285     HCab    A    G        0      0        2 
   4  chr4_45412285     HPrz    A    G        0      0        2 
   4  chr4_45412285     ZBoe    A    G      0.5      1        2 
   4  chr4_45412285     ZGre    A    G        0      0        2 
   4  chr4_45412285     ZHar    A    G        0      0        2 
   4  chr4_45412285   Sample    A    G        0      0        2 
   4  chr4_45416205     AAsi    T    C        0      0        2 
   4  chr4_45416205     AKia    T    C        0      0        2 
   4  chr4_45416205     AOna    T    C        0      0        2 
   4  chr4_45416205     ASom    T    C        0      0        2 
   4  chr4_45416205     HCab    T    C        0      0        2 
   4  chr4_45416205     HPrz    T    C        0      0        2 
   4  chr4_45416205     ZBoe    T    C      0.5      1        2 
   4  chr4_45416205     ZGre    T    C        0      0        2 
   4  chr4_45416205     ZHar    T    C        0      0        2 
   4  chr4_45416205   Sample    T    C        0      0        2 
   4  chr4_45418800     AAsi    A    C        0      0        2 
   4  chr4_45418800     AKia    A    C        0      0        2 
   4  chr4_45418800     AOna    A    C        0      0        2 
   4  chr4_45418800     ASom    A    C        0      0        2 
   4  chr4_45418800     HCab    A    C        0      0        2 
   4  chr4_45418800     HPrz    A    C        0      0        2 
   4  chr4_45418800     ZBoe    A    C        0      0        2 
   4  chr4_45418800     ZGre    A    C        0      0        2 
   4  chr4_45418800     ZHar    A    C      0.5      1        2 
   4  chr4_45418800   Sample    A    C        0      0        2 
   4  chr4_45419315     AAsi    A    G        0      0        2 
   4  chr4_45419315     AKia    A    G        0      0        2 
   4  chr4_45419315     AOna    A    G        0      0        2 
   4  chr4_45419315     ASom    A    G        0      0        2 
   4  chr4_45419315     HCab    A    G        0      0        2 
   4  chr4_45419315     HPrz    A    G        0      0        2 
   4  chr4_45419315     ZBoe    A    G        0      0        2 
   4  chr4_45419315     ZGre    A    G        0      0        2 
   4  chr4_45419315     ZHar    A    G      0.5      1        2 
   4  chr4_45419315   Sample    A    G        0      0        2 
   4  chr4_45422178     AAsi    G    C        0      0        2 
   4  chr4_45422178     AKia    G    C        0      0        2 
   4  chr4_45422178     AOna    G    C        0      0        2 
   4  chr4_45422178     ASom    G    C        0      0        2 
   4  chr4_45422178     HCab    G    C        1      2        2 
   4  chr4_45422178     HPrz    G    C        1      2        2 
   4  chr4_45422178     ZBoe    G    C        0      0        2 
   4  chr4_45422178     ZGre    G    C        0      0        2 
   4  chr4_45422178     ZHar    G    C        0      0        2 
   4  chr4_45422178   Sample    G    C        1      2        2 
   4  chr4_45427216     AAsi    A    G        0      0        2 
   4  chr4_45427216     AKia    A    G        0      0        2 
   4  chr4_45427216     AOna    A    G        0      0        2 
   4  chr4_45427216     ASom    A    G        0      0        2 
   4  chr4_45427216     HCab    A    G        1      2        2 
   4  chr4_45427216     HPrz    A    G        1      2        2 
   4  chr4_45427216     ZBoe    A    G        0      0        2 
   4  chr4_45427216     ZGre    A    G        0      0        2 
   4  chr4_45427216     ZHar    A    G        0      0        2 
   4  chr4_45427216   Sample    A    G        1      2        2 
   4  chr4_45432734     AAsi    A    G        0      0        2 
   4  chr4_45432734     AKia    A    G        0      0        2 
   4  chr4_45432734     AOna    A    G        0      0        2 
   4  chr4_45432734     ASom    A    G        0      0        2 
   4  chr4_45432734     HCab    A    G        1      2        2 
   4  chr4_45432734     HPrz    A    G        1      2        2 
   4  chr4_45432734     ZBoe    A    G        0      0        2 
   4  chr4_45432734     ZGre    A    G        0      0        2 
   4  chr4_45432734     ZHar    A    G        0      0        2 
   4  chr4_45432734   Sample    A    G        1      2        2 
   4  chr4_45436472     AAsi    C    T        0      0        2 
   4  chr4_45436472     AKia    C    T        0      0        2 
   4  chr4_45436472     AOna    C    T        0      0        2 
   4  chr4_45436472     ASom    C    T        0      0        2 
   4  chr4_45436472     HCab    C    T        0      0        2 
   4  chr4_45436472     HPrz    C    T        0      0        2 
   4  chr4_45436472     ZBoe    C    T      0.5      1        2 
   4  chr4_45436472     ZGre    C    T        0      0        2 
   4  chr4_45436472     ZHar    C    T        0      0        2 
   4  chr4_45436472   Sample    C    T        0      0        2 
   4  chr4_45453729     AAsi    G    A        0      0        2 
   4  chr4_45453729     AKia    G    A        1      2        2 
   4  chr4_45453729     AOna    G    A      0.5      1        2 
   4  chr4_45453729     ASom    G    A        0      0        2 
   4  chr4_45453729     HCab    G    A        0      0        2 
   4  chr4_45453729     HPrz    G    A        0      0        2 
   4  chr4_45453729     ZBoe    G    A        0      0        2 
   4  chr4_45453729     ZGre    G    A        0      0        2 
   4  chr4_45453729     ZHar    G    A        0      0        2 
   4  chr4_45453729   Sample    G    A        0      0        2 
   4  chr4_45462862     AAsi    C    T        0      0        2 
   4  chr4_45462862     AKia    C    T        0      0        2 
   4  chr4_45462862     AOna    C    T        0      0        2 
   4  chr4_45462862     ASom    C    T        0      0        2 
   4  chr4_45462862     HCab    C    T        0      0        2 
   4  chr4_45462862     HPrz    C    T      0.5      1        2 
   4  chr4_45462862     ZBoe    C    T        0      0        2 
   4  chr4_45462862     ZGre    C    T        0      0        2 
   4  chr4_45462862     ZHar    C    T        0      0        2 
   4  chr4_45462862   Sample    C    T        0      0        2 
   4  chr4_45466195     AAsi    C    T        0      0        2 
   4  chr4_45466195     AKia    C    T        0      0        2 
   4  chr4_45466195     AOna    C    T        0      0        2 
   4  chr4_45466195     ASom    C    T        0      0        2 
   4  chr4_45466195     HCab    C    T        0      0        2 
   4  chr4_45466195     HPrz    C    T        0      0        2 
   4  chr4_45466195     ZBoe    C    T      0.5      1        2 
   4  chr4_45466195     ZGre    C    T        0      0        2 
   4  chr4_45466195     ZHar    C    T        0      0        2 
   4  chr4_45466195   Sample    C    T        0      0        2 
   4  chr4_45466920     AAsi    C    T        0      0        2 
   4  chr4_45466920     AKia    C    T        0      0        2 
   4  chr4_45466920     AOna    C    T        0      0        2 
   4  chr4_45466920     ASom    C    T        0      0        2 
   4  chr4_45466920     HCab    C    T        0      0        2 
   4  chr4_45466920     HPrz    C    T        0      0        2 
   4  chr4_45466920     ZBoe    C    T      0.5      1        2 
   4  chr4_45466920     ZGre    C    T        0      0        2 
   4  chr4_45466920     ZHar    C    T        0      0        2 
   4  chr4_45466920   Sample    C    T        0      0        2 
   4  chr4_45472100     AAsi    C    T        0      0        2 
   4  chr4_45472100     AKia    C    T        0      0        2 
   4  chr4_45472100     AOna    C    T        0      0        2 
   4  chr4_45472100     ASom    C    T        0      0        2 
   4  chr4_45472100     HCab    C    T        0      0        2 
   4  chr4_45472100     HPrz    C    T        0      0        2 
   4  chr4_45472100     ZBoe    C    T        1      2        2 
   4  chr4_45472100     ZGre    C    T        0      0        2 
   4  chr4_45472100     ZHar    C    T        0      0        2 
   4  chr4_45472100   Sample    C    T        0      0        2 
   4  chr4_45482878     AAsi    T    C        0      0        2 
   4  chr4_45482878     AKia    T    C        0      0        2 
   4  chr4_45482878     AOna    T    C        0      0        2 
   4  chr4_45482878     ASom    T    C        0      0        2 
   4  chr4_45482878     HCab    T    C        1      2        2 
   4  chr4_45482878     HPrz    T    C        1      2        2 
   4  chr4_45482878     ZBoe    T    C        0      0        2 
   4  chr4_45482878     ZGre    T    C        0      0        2 
   4  chr4_45482878     ZHar    T    C        0      0        2 
   4  chr4_45482878   Sample    T    C        1      2        2 
   4  chr4_45483186     AAsi    G    C        0      0        2 
   4  chr4_45483186     AKia    G    C      0.5      1        2 
   4  chr4_45483186     AOna    G    C        0      0        2 
   4  chr4_45483186     ASom    G    C        0      0        2 
   4  chr4_45483186     HCab    G    C        0      0        2 
   4  chr4_45483186     HPrz    G    C        0      0        2 
   4  chr4_45483186     ZBoe    G    C        0      0        2 
   4  chr4_45483186     ZGre    G    C        0      0        2 
   4  chr4_45483186     ZHar    G    C        0      0        2 
   4  chr4_45483186   Sample    G    C        0      0        2 
   4  chr4_45488882     AAsi    A    C        0      0        2 
   4  chr4_45488882     AKia    A    C        0      0        2 
   4  chr4_45488882     AOna    A    C      0.5      1        2 
   4  chr4_45488882     ASom    A    C        0      0        2 
   4  chr4_45488882     HCab    A    C        0      0        2 
   4  chr4_45488882     HPrz    A    C        0      0        2 
   4  chr4_45488882     ZBoe    A    C        0      0        2 
   4  chr4_45488882     ZGre    A    C        0      0        2 
   4  chr4_45488882     ZHar    A    C        0      0        2 
   4  chr4_45488882   Sample    A    C        0      0        2 
   4  chr4_45489414     AAsi    A    G        0      0        2 
   4  chr4_45489414     AKia    A    G        0      0        2 
   4  chr4_45489414     AOna    A    G        0      0        2 
   4  chr4_45489414     ASom    A    G        0      0        2 
   4  chr4_45489414     HCab    A    G        0      0        2 
   4  chr4_45489414     HPrz    A    G        0      0        2 
   4  chr4_45489414     ZBoe    A    G        0      0        2 
   4  chr4_45489414     ZGre    A    G        1      2        2 
   4  chr4_45489414     ZHar    A    G        0      0        2 
   4  chr4_45489414   Sample    A    G        0      0        2 
   4  chr4_45491827     AAsi    G    T        0      0        2 
   4  chr4_45491827     AKia    G    T        0      0        2 
   4  chr4_45491827     AOna    G    T        0      0        2 
   4  chr4_45491827     ASom    G    T        0      0        2 
   4  chr4_45491827     HCab    G    T        1      2        2 
   4  chr4_45491827     HPrz    G    T        1      2        2 
   4  chr4_45491827     ZBoe    G    T        0      0        2 
   4  chr4_45491827     ZGre    G    T        0      0        2 
   4  chr4_45491827     ZHar    G    T        0      0        2 
   4  chr4_45491827   Sample    G    T        1      2        2 
   4  chr4_45507227     AAsi    G    A        1      2        2 
   4  chr4_45507227     AKia    G    A        0      0        2 
   4  chr4_45507227     AOna    G    A        0      0        2 
   4  chr4_45507227     ASom    G    A        1      2        2 
   4  chr4_45507227     HCab    G    A        0      0        2 
   4  chr4_45507227     HPrz    G    A        0      0        2 
   4  chr4_45507227     ZBoe    G    A        0      0        2 
   4  chr4_45507227     ZGre    G    A        0      0        2 
   4  chr4_45507227     ZHar    G    A        0      0        2 
   4  chr4_45507227   Sample    G    A        0      0        2 
   4  chr4_45507243     AAsi    G    C      0.5      1        2 
   4  chr4_45507243     AKia    G    C        0      0        2 
   4  chr4_45507243     AOna    G    C        0      0        2 
   4  chr4_45507243     ASom    G    C        1      2        2 
   4  chr4_45507243     HCab    G    C        0      0        2 
   4  chr4_45507243     HPrz    G    C        0      0        2 
   4  chr4_45507243     ZBoe    G    C        0      0        2 
   4  chr4_45507243     ZGre    G    C        0      0        2 
   4  chr4_45507243     ZHar    G    C        0      0        2 
   4  chr4_45507243   Sample    G    C        0      0        2 
   4  chr4_45509017     AAsi    C    T        0      0        2 
   4  chr4_45509017     AKia    C    T        0      0        2 
   4  chr4_45509017     AOna    C    T        0      0        2 
   4  chr4_45509017     ASom    C    T        0      0        2 
   4  chr4_45509017     HCab    C    T        1      2        2 
   4  chr4_45509017     HPrz    C    T        1      2        2 
   4  chr4_45509017     ZBoe    C    T        0      0        2 
   4  chr4_45509017     ZGre    C    T        0      0        2 
   4  chr4_45509017     ZHar    C    T        0      0        2 
   4  chr4_45509017   Sample    C    T        1      2        2 
   4  chr4_45514611     AAsi    G    C        0      0        2 
   4  chr4_45514611     AKia    G    C      0.5      1        2 
   4  chr4_45514611     AOna    G    C        0      0        2 
   4  chr4_45514611     ASom    G    C        0      0        2 
   4  chr4_45514611     HCab    G    C        0      0        2 
   4  chr4_45514611     HPrz    G    C        0      0        2 
   4  chr4_45514611     ZBoe    G    C        0      0        2 
   4  chr4_45514611     ZGre    G    C        0      0        2 
   4  chr4_45514611     ZHar    G    C        0      0        2 
   4  chr4_45514611   Sample    G    C        0      0        2 
   4  chr4_45517124     AAsi    T    C        0      0        2 
   4  chr4_45517124     AKia    T    C        0      0        2 
   4  chr4_45517124     AOna    T    C        0      0        2 
   4  chr4_45517124     ASom    T    C        0      0        2 
   4  chr4_45517124     HCab    T    C        1      2        2 
   4  chr4_45517124     HPrz    T    C        1      2        2 
   4  chr4_45517124     ZBoe    T    C        0      0        2 
   4  chr4_45517124     ZGre    T    C        0      0        2 
   4  chr4_45517124     ZHar    T    C        0      0        2 
   4  chr4_45517124   Sample    T    C        0      0        2 
   4  chr4_45519579     AAsi    T    C        0      0        2 
   4  chr4_45519579     AKia    T    C        0      0        2 
   4  chr4_45519579     AOna    T    C        0      0        2 
   4  chr4_45519579     ASom    T    C        0      0        2 
   4  chr4_45519579     HCab    T    C        0      0        2 
   4  chr4_45519579     HPrz    T    C        0      0        2 
   4  chr4_45519579     ZBoe    T    C      0.5      1        2 
   4  chr4_45519579     ZGre    T    C        0      0        2 
   4  chr4_45519579     ZHar    T    C        0      0        2 
   4  chr4_45519579   Sample    T    C        0      0        2 
   4  chr4_45521873     AAsi    A    G        0      0        2 
   4  chr4_45521873     AKia    A    G      0.5      1        2 
   4  chr4_45521873     AOna    A    G      0.5      1        2 
   4  chr4_45521873     ASom    A    G        0      0        2 
   4  chr4_45521873     HCab    A    G        0      0        2 
   4  chr4_45521873     HPrz    A    G        0      0        2 
   4  chr4_45521873     ZBoe    A    G        0      0        2 
   4  chr4_45521873     ZGre    A    G        0      0        2 
   4  chr4_45521873     ZHar    A    G        0      0        2 
   4  chr4_45521873   Sample    A    G        0      0        2 
   4  chr4_45541401     AAsi    C    G        0      0        2 
   4  chr4_45541401     AKia    C    G        0      0        2 
   4  chr4_45541401     AOna    C    G        0      0        2 
   4  chr4_45541401     ASom    C    G        0      0        2 
   4  chr4_45541401     HCab    C    G        1      2        2 
   4  chr4_45541401     HPrz    C    G        1      2        2 
   4  chr4_45541401     ZBoe    C    G        0      0        2 
   4  chr4_45541401     ZGre    C    G        0      0        2 
   4  chr4_45541401     ZHar    C    G        0      0        2 
   4  chr4_45541401   Sample    C    G        1      2        2 
   4  chr4_45544830     AAsi    C    T        0      0        2 
   4  chr4_45544830     AKia    C    T        0      0        2 
   4  chr4_45544830     AOna    C    T        0      0        2 
   4  chr4_45544830     ASom    C    T        0      0        2 
   4  chr4_45544830     HCab    C    T        1      2        2 
   4  chr4_45544830     HPrz    C    T        1      2        2 
   4  chr4_45544830     ZBoe    C    T        0      0        2 
   4  chr4_45544830     ZGre    C    T        0      0        2 
   4  chr4_45544830     ZHar    C    T        0      0        2 
   4  chr4_45544830   Sample    C    T        1      2        2 
   4  chr4_45544994     AAsi    C    G        0      0        2 
   4  chr4_45544994     AKia    C    G        0      0        2 
   4  chr4_45544994     AOna    C    G        0      0        2 
   4  chr4_45544994     ASom    C    G        0      0        2 
   4  chr4_45544994     HCab    C    G        1      2        2 
   4  chr4_45544994     HPrz    C    G        1      2        2 
   4  chr4_45544994     ZBoe    C    G        0      0        2 
   4  chr4_45544994     ZGre    C    G        0      0        2 
   4  chr4_45544994     ZHar    C    G        0      0        2 
   4  chr4_45544994   Sample    C    G        1      2        2 
   4  chr4_45545027     AAsi    C    T        1      2        2 
   4  chr4_45545027     AKia    C    T        0      0        2 
   4  chr4_45545027     AOna    C    T        0      0        2 
   4  chr4_45545027     ASom    C    T        0      0        2 
   4  chr4_45545027     HCab    C    T        0      0        2 
   4  chr4_45545027     HPrz    C    T        0      0        2 
   4  chr4_45545027     ZBoe    C    T        0      0        2 
   4  chr4_45545027     ZGre    C    T        0      0        2 
   4  chr4_45545027     ZHar    C    T        0      0        2 
   4  chr4_45545027   Sample    C    T        0      0        2 
   4  chr4_45545826     AAsi    T    G        0      0        2 
   4  chr4_45545826     AKia    T    G        0      0        2 
   4  chr4_45545826     AOna    T    G        0      0        2 
   4  chr4_45545826     ASom    T    G        0      0        2 
   4  chr4_45545826     HCab    T    G        0      0        2 
   4  chr4_45545826     HPrz    T    G        0      0        2 
   4  chr4_45545826     ZBoe    T    G      0.5      1        2 
   4  chr4_45545826     ZGre    T    G        0      0        2 
   4  chr4_45545826     ZHar    T    G        0      0        2 
   4  chr4_45545826   Sample    T    G        0      0        2 
   4  chr4_45548989     AAsi    G    T        0      0        2 
   4  chr4_45548989     AKia    G    T        0      0        2 
   4  chr4_45548989     AOna    G    T        0      0        2 
   4  chr4_45548989     ASom    G    T        0      0        2 
   4  chr4_45548989     HCab    G    T        1      2        2 
   4  chr4_45548989     HPrz    G    T        1      2        2 
   4  chr4_45548989     ZBoe    G    T        0      0        2 
   4  chr4_45548989     ZGre    G    T        0      0        2 
   4  chr4_45548989     ZHar    G    T        0      0        2 
   4  chr4_45548989   Sample    G    T        1      2        2 
   4  chr4_45550209     AAsi    T    C        0      0        2 
   4  chr4_45550209     AKia    T    C        0      0        2 
   4  chr4_45550209     AOna    T    C        0      0        2 
   4  chr4_45550209     ASom    T    C        0      0        2 
   4  chr4_45550209     HCab    T    C        1      2        2 
   4  chr4_45550209     HPrz    T    C        1      2        2 
   4  chr4_45550209     ZBoe    T    C        0      0        2 
   4  chr4_45550209     ZGre    T    C        0      0        2 
   4  chr4_45550209     ZHar    T    C        0      0        2 
   4  chr4_45550209   Sample    T    C        1      2        2 
   4  chr4_45555308     AAsi    T    G        0      0        2 
   4  chr4_45555308     AKia    T    G        0      0        2 
   4  chr4_45555308     AOna    T    G        0      0        2 
   4  chr4_45555308     ASom    T    G        0      0        2 
   4  chr4_45555308     HCab    T    G        1      2        2 
   4  chr4_45555308     HPrz    T    G        1      2        2 
   4  chr4_45555308     ZBoe    T    G      0.5      1        2 
   4  chr4_45555308     ZGre    T    G        0      0        2 
   4  chr4_45555308     ZHar    T    G        0      0        2 
   4  chr4_45555308   Sample    T    G        1      2        2 
   4  chr4_45557228     AAsi    G    C        0      0        2 
   4  chr4_45557228     AKia    G    C        0      0        2 
   4  chr4_45557228     AOna    G    C        0      0        2 
   4  chr4_45557228     ASom    G    C        0      0        2 
   4  chr4_45557228     HCab    G    C        1      2        2 
   4  chr4_45557228     HPrz    G    C        1      2        2 
   4  chr4_45557228     ZBoe    G    C        0      0        2 
   4  chr4_45557228     ZGre    G    C        0      0        2 
   4  chr4_45557228     ZHar    G    C        0      0        2 
   4  chr4_45557228   Sample    G    C        1      2        2 
   4  chr4_45557643     AAsi    T    C        0      0        2 
   4  chr4_45557643     AKia    T    C        0      0        2 
   4  chr4_45557643     AOna    T    C        0      0        2 
   4  chr4_45557643     ASom    T    C        0      0        2 
   4  chr4_45557643     HCab    T    C        0      0        2 
   4  chr4_45557643     HPrz    T    C        0      0        2 
   4  chr4_45557643     ZBoe    T    C      0.5      1        2 
   4  chr4_45557643     ZGre    T    C        0      0        2 
   4  chr4_45557643     ZHar    T    C        0      0        2 
   4  chr4_45557643   Sample    T    C        0      0        2 
   4  chr4_45563347     AAsi    A    G        1      2        2 
   4  chr4_45563347     AKia    A    G        0      0        2 
   4  chr4_45563347     AOna    A    G        0      0        2 
   4  chr4_45563347     ASom    A    G        1      2        2 
   4  chr4_45563347     HCab    A    G        0      0        2 
   4  chr4_45563347     HPrz    A    G        0      0        2 
   4  chr4_45563347     ZBoe    A    G      0.5      1        2 
   4  chr4_45563347     ZGre    A    G        1      2        2 
   4  chr4_45563347     ZHar    A    G        1      2        2 
   4  chr4_45563347   Sample    A    G        0      0        2 
   4  chr4_45563778     AAsi    A    G        0      0        2 
   4  chr4_45563778     AKia    A    G        0      0        2 
   4  chr4_45563778     AOna    A    G      0.5      1        2 
   4  chr4_45563778     ASom    A    G        0      0        2 
   4  chr4_45563778     HCab    A    G        0      0        2 
   4  chr4_45563778     HPrz    A    G        0      0        2 
   4  chr4_45563778     ZBoe    A    G        0      0        2 
   4  chr4_45563778     ZGre    A    G        0      0        2 
   4  chr4_45563778     ZHar    A    G        0      0        2 
   4  chr4_45563778   Sample    A    G        0      0        2 
   4  chr4_45566208     AAsi    A    G        0      0        2 
   4  chr4_45566208     AKia    A    G        0      0        2 
   4  chr4_45566208     AOna    A    G        0      0        2 
   4  chr4_45566208     ASom    A    G        0      0        2 
   4  chr4_45566208     HCab    A    G        0      0        2 
   4  chr4_45566208     HPrz    A    G        0      0        2 
   4  chr4_45566208     ZBoe    A    G        0      0        2 
   4  chr4_45566208     ZGre    A    G      0.5      1        2 
   4  chr4_45566208     ZHar    A    G        0      0        2 
   4  chr4_45566208   Sample    A    G        0      0        2 
   4  chr4_45567810     AAsi    C    A        0      0        2 
   4  chr4_45567810     AKia    C    A        0      0        2 
   4  chr4_45567810     AOna    C    A        0      0        2 
   4  chr4_45567810     ASom    C    A        0      0        2 
   4  chr4_45567810     HCab    C    A        0      0        2 
   4  chr4_45567810     HPrz    C    A        0      0        2 
   4  chr4_45567810     ZBoe    C    A        0      0        2 
   4  chr4_45567810     ZGre    C    A      0.5      1        2 
   4  chr4_45567810     ZHar    C    A        0      0        2 
   4  chr4_45567810   Sample    C    A        0      0        2 
   4  chr4_45572822     AAsi    A    T        0      0        2 
   4  chr4_45572822     AKia    A    T        0      0        2 
   4  chr4_45572822     AOna    A    T        0      0        2 
   4  chr4_45572822     ASom    A    T        0      0        2 
   4  chr4_45572822     HCab    A    T        1      2        2 
   4  chr4_45572822     HPrz    A    T        1      2        2 
   4  chr4_45572822     ZBoe    A    T        0      0        2 
   4  chr4_45572822     ZGre    A    T        0      0        2 
   4  chr4_45572822     ZHar    A    T        0      0        2 
   4  chr4_45572822   Sample    A    T        1      2        2 
   4  chr4_45585926     AAsi    G    C        0      0        2 
   4  chr4_45585926     AKia    G    C        0      0        2 
   4  chr4_45585926     AOna    G    C        0      0        2 
   4  chr4_45585926     ASom    G    C        0      0        2 
   4  chr4_45585926     HCab    G    C        1      2        2 
   4  chr4_45585926     HPrz    G    C        1      2        2 
   4  chr4_45585926     ZBoe    G    C        0      0        2 
   4  chr4_45585926     ZGre    G    C        0      0        2 
   4  chr4_45585926     ZHar    G    C        0      0        2 
   4  chr4_45585926   Sample    G    C        1      2        2 
   4  chr4_45587324     AAsi    T    C      0.5      1        2 
   4  chr4_45587324     AKia    T    C        0      0        2 
   4  chr4_45587324     AOna    T    C        0      0        2 
   4  chr4_45587324     ASom    T    C        0      0        2 
   4  chr4_45587324     HCab    T    C        0      0        2 
   4  chr4_45587324     HPrz    T    C        0      0        2 
   4  chr4_45587324     ZBoe    T    C        0      0        2 
   4  chr4_45587324     ZGre    T    C        0      0        2 
   4  chr4_45587324     ZHar    T    C        0      0        2 
   4  chr4_45587324   Sample    T    C        0      0        2 
   4  chr4_45614638     AAsi    G    A        0      0        2 
   4  chr4_45614638     AKia    G    A        0      0        2 
   4  chr4_45614638     AOna    G    A        0      0        2 
   4  chr4_45614638     ASom    G    A        0      0        2 
   4  chr4_45614638     HCab    G    A        0      0        2 
   4  chr4_45614638     HPrz    G    A        0      0        2 
   4  chr4_45614638     ZBoe    G    A        1      2        2 
   4  chr4_45614638     ZGre    G    A        1      2        2 
   4  chr4_45614638     ZHar    G    A        1      2        2 
   4  chr4_45614638   Sample    G    A        0      0        2 
   4  chr4_45627710     AAsi    C    T        0      0        2 
   4  chr4_45627710     AKia    C    T        0      0        2 
   4  chr4_45627710     AOna    C    T        0      0        2 
   4  chr4_45627710     ASom    C    T        0      0        2 
   4  chr4_45627710     HCab    C    T        0      0        2 
   4  chr4_45627710     HPrz    C    T      0.5      1        2 
   4  chr4_45627710     ZBoe    C    T        0      0        2 
   4  chr4_45627710     ZGre    C    T        0      0        2 
   4  chr4_45627710     ZHar    C    T        0      0        2 
   4  chr4_45627710   Sample    C    T        0      0        2 
   4  chr4_45633354     AAsi    A    G        0      0        2 
   4  chr4_45633354     AKia    A    G        0      0        2 
   4  chr4_45633354     AOna    A    G      0.5      1        2 
   4  chr4_45633354     ASom    A    G        0      0        2 
   4  chr4_45633354     HCab    A    G        0      0        2 
   4  chr4_45633354     HPrz    A    G        0      0        2 
   4  chr4_45633354     ZBoe    A    G        0      0        2 
   4  chr4_45633354     ZGre    A    G        0      0        2 
   4  chr4_45633354     ZHar    A    G        0      0        2 
   4  chr4_45633354   Sample    A    G        0      0        2 
   4  chr4_45635256     AAsi    T    G        0      0        2 
   4  chr4_45635256     AKia    T    G        0      0        2 
   4  chr4_45635256     AOna    T    G        0      0        2 
   4  chr4_45635256     ASom    T    G        0      0        2 
   4  chr4_45635256     HCab    T    G        0      0        2 
   4  chr4_45635256     HPrz    T    G      0.5      1        2 
   4  chr4_45635256     ZBoe    T    G        0      0        2 
   4  chr4_45635256     ZGre    T    G        0      0        2 
   4  chr4_45635256     ZHar    T    G        0      0        2 
   4  chr4_45635256   Sample    T    G        0      0        2 
   4  chr4_45640400     AAsi    G    A        0      0        2 
   4  chr4_45640400     AKia    G    A        0      0        2 
   4  chr4_45640400     AOna    G    A        0      0        2 
   4  chr4_45640400     ASom    G    A        0      0        2 
   4  chr4_45640400     HCab    G    A        0      0        2 
   4  chr4_45640400     HPrz    G    A        0      0        2 
   4  chr4_45640400     ZBoe    G    A      0.5      1        2 
   4  chr4_45640400     ZGre    G    A        0      0        2 
   4  chr4_45640400     ZHar    G    A        0      0        2 
   4  chr4_45640400   Sample    G    A        0      0        2 
   4  chr4_45642548     AAsi    A    G        0      0        2 
   4  chr4_45642548     AKia    A    G        0      0        2 
   4  chr4_45642548     AOna    A    G        0      0        2 
   4  chr4_45642548     ASom    A    G        0      0        2 
   4  chr4_45642548     HCab    A    G        1      2        2 
   4  chr4_45642548     HPrz    A    G        1      2        2 
   4  chr4_45642548     ZBoe    A    G        0      0        2 
   4  chr4_45642548     ZGre    A    G        0      0        2 
   4  chr4_45642548     ZHar    A    G        0      0        2 
   4  chr4_45642548   Sample    A    G        1      2        2 
   4  chr4_45645449     AAsi    G    A        0      0        2 
   4  chr4_45645449     AKia    G    A        0      0        2 
   4  chr4_45645449     AOna    G    A        0      0        2 
   4  chr4_45645449     ASom    G    A        0      0        2 
   4  chr4_45645449     HCab    G    A        0      0        2 
   4  chr4_45645449     HPrz    G    A        0      0        2 
   4  chr4_45645449     ZBoe    G    A      0.5      1        2 
   4  chr4_45645449     ZGre    G    A        0      0        2 
   4  chr4_45645449     ZHar    G    A        0      0        2 
   4  chr4_45645449   Sample    G    A        0      0        2 
   4  chr4_45654333     AAsi    T    C        0      0        2 
   4  chr4_45654333     AKia    T    C        0      0        2 
   4  chr4_45654333     AOna    T    C      0.5      1        2 
   4  chr4_45654333     ASom    T    C        0      0        2 
   4  chr4_45654333     HCab    T    C        0      0        2 
   4  chr4_45654333     HPrz    T    C        0      0        2 
   4  chr4_45654333     ZBoe    T    C        0      0        2 
   4  chr4_45654333     ZGre    T    C        0      0        2 
   4  chr4_45654333     ZHar    T    C        0      0        2 
   4  chr4_45654333   Sample    T    C        0      0        2 
   4  chr4_45655794     AAsi    G    A        1      2        2 
   4  chr4_45655794     AKia    G    A        0      0        2 
   4  chr4_45655794     AOna    G    A        0      0        2 
   4  chr4_45655794     ASom    G    A        1      2        2 
   4  chr4_45655794     HCab    G    A        0      0        2 
   4  chr4_45655794     HPrz    G    A        0      0        2 
   4  chr4_45655794     ZBoe    G    A        0      0        2 
   4  chr4_45655794     ZGre    G    A        0      0        2 
   4  chr4_45655794     ZHar    G    A        0      0        2 
   4  chr4_45655794   Sample    G    A        0      0        2 
   4  chr4_45656347     AAsi    A    G        0      0        2 
   4  chr4_45656347     AKia    A    G        0      0        2 
   4  chr4_45656347     AOna    A    G        0      0        2 
   4  chr4_45656347     ASom    A    G        0      0        2 
   4  chr4_45656347     HCab    A    G        0      0        2 
   4  chr4_45656347     HPrz    A    G        0      0        2 
   4  chr4_45656347     ZBoe    A    G      0.5      1        2 
   4  chr4_45656347     ZGre    A    G        0      0        2 
   4  chr4_45656347     ZHar    A    G        0      0        2 
   4  chr4_45656347   Sample    A    G        1      2        2 
   4  chr4_45659459     AAsi    G    A        0      0        2 
   4  chr4_45659459     AKia    G    A        0      0        2 
   4  chr4_45659459     AOna    G    A        0      0        2 
   4  chr4_45659459     ASom    G    A        0      0        2 
   4  chr4_45659459     HCab    G    A        0      0        2 
   4  chr4_45659459     HPrz    G    A      0.5      1        2 
   4  chr4_45659459     ZBoe    G    A        0      0        2 
   4  chr4_45659459     ZGre    G    A        0      0        2 
   4  chr4_45659459     ZHar    G    A        0      0        2 
   4  chr4_45659459   Sample    G    A        0      0        2 
   4  chr4_45665632     AAsi    A    G        0      0        2 
   4  chr4_45665632     AKia    A    G        0      0        2 
   4  chr4_45665632     AOna    A    G        0      0        2 
   4  chr4_45665632     ASom    A    G        0      0        2 
   4  chr4_45665632     HCab    A    G        0      0        2 
   4  chr4_45665632     HPrz    A    G        0      0        2 
   4  chr4_45665632     ZBoe    A    G        0      0        2 
   4  chr4_45665632     ZGre    A    G      0.5      1        2 
   4  chr4_45665632     ZHar    A    G        0      0        2 
   4  chr4_45665632   Sample    A    G        0      0        2 
   4  chr4_45666946     AAsi    C    T        0      0        2 
   4  chr4_45666946     AKia    C    T        0      0        2 
   4  chr4_45666946     AOna    C    T        0      0        2 
   4  chr4_45666946     ASom    C    T        0      0        2 
   4  chr4_45666946     HCab    C    T        0      0        2 
   4  chr4_45666946     HPrz    C    T        0      0        2 
   4  chr4_45666946     ZBoe    C    T      0.5      1        2 
   4  chr4_45666946     ZGre    C    T        0      0        2 
   4  chr4_45666946     ZHar    C    T        0      0        2 
   4  chr4_45666946   Sample    C    T        0      0        2 
   4  chr4_45671911     AAsi    G    A        0      0        2 
   4  chr4_45671911     AKia    G    A        0      0        2 
   4  chr4_45671911     AOna    G    A        0      0        2 
   4  chr4_45671911     ASom    G    A        0      0        2 
   4  chr4_45671911     HCab    G    A        0      0        2 
   4  chr4_45671911     HPrz    G    A      0.5      1        2 
   4  chr4_45671911     ZBoe    G    A        0      0        2 
   4  chr4_45671911     ZGre    G    A        0      0        2 
   4  chr4_45671911     ZHar    G    A        0      0        2 
   4  chr4_45671911   Sample    G    A        0      0        2 
   4  chr4_45673511     AAsi    G    A        0      0        2 
   4  chr4_45673511     AKia    G    A        0      0        2 
   4  chr4_45673511     AOna    G    A        0      0        2 
   4  chr4_45673511     ASom    G    A        0      0        2 
   4  chr4_45673511     HCab    G    A        0      0        2 
   4  chr4_45673511     HPrz    G    A        0      0        2 
   4  chr4_45673511     ZBoe    G    A        0      0        2 
   4  chr4_45673511     ZGre    G    A        0      0        2 
   4  chr4_45673511     ZHar    G    A        1      2        2 
   4  chr4_45673511   Sample    G    A        0      0        2 
   4  chr4_45675301     AAsi    C    T        0      0        2 
   4  chr4_45675301     AKia    C    T        0      0        2 
   4  chr4_45675301     AOna    C    T        0      0        2 
   4  chr4_45675301     ASom    C    T        0      0        2 
   4  chr4_45675301     HCab    C    T        0      0        2 
   4  chr4_45675301     HPrz    C    T        0      0        2 
   4  chr4_45675301     ZBoe    C    T      0.5      1        2 
   4  chr4_45675301     ZGre    C    T        0      0        2 
   4  chr4_45675301     ZHar    C    T        0      0        2 
   4  chr4_45675301   Sample    C    T        0      0        2 
   4  chr4_45677736     AAsi    T    G        0      0        2 
   4  chr4_45677736     AKia    T    G      0.5      1        2 
   4  chr4_45677736     AOna    T    G        0      0        2 
   4  chr4_45677736     ASom    T    G        0      0        2 
   4  chr4_45677736     HCab    T    G        0      0        2 
   4  chr4_45677736     HPrz    T    G        0      0        2 
   4  chr4_45677736     ZBoe    T    G        0      0        2 
   4  chr4_45677736     ZGre    T    G        0      0        2 
   4  chr4_45677736     ZHar    T    G        0      0        2 
   4  chr4_45677736   Sample    T    G        0      0        2 
   4  chr4_45678087     AAsi    A    G        0      0        2 
   4  chr4_45678087     AKia    A    G        0      0        2 
   4  chr4_45678087     AOna    A    G        0      0        2 
   4  chr4_45678087     ASom    A    G        0      0        2 
   4  chr4_45678087     HCab    A    G        0      0        2 
   4  chr4_45678087     HPrz    A    G        0      0        2 
   4  chr4_45678087     ZBoe    A    G      0.5      1        2 
   4  chr4_45678087     ZGre    A    G        0      0        2 
   4  chr4_45678087     ZHar    A    G        0      0        2 
   4  chr4_45678087   Sample    A    G        0      0        2 
   4  chr4_45683303     AAsi    A    G        0      0        2 
   4  chr4_45683303     AKia    A    G        0      0        2 
   4  chr4_45683303     AOna    A    G        0      0        2 
   4  chr4_45683303     ASom    A    G        0      0        2 
   4  chr4_45683303     HCab    A    G        1      2        2 
   4  chr4_45683303     HPrz    A    G        1      2        2 
   4  chr4_45683303     ZBoe    A    G        0      0        2 
   4  chr4_45683303     ZGre    A    G        0      0        2 
   4  chr4_45683303     ZHar    A    G        0      0        2 
   4  chr4_45683303   Sample    A    G        1      2        2 
   4  chr4_45700668     AAsi    C    T        0      0        2 
   4  chr4_45700668     AKia    C    T        0      0        2 
   4  chr4_45700668     AOna    C    T        0      0        2 
   4  chr4_45700668     ASom    C    T        1      2        2 
   4  chr4_45700668     HCab    C    T        0      0        2 
   4  chr4_45700668     HPrz    C    T        0      0        2 
   4  chr4_45700668     ZBoe    C    T        0      0        2 
   4  chr4_45700668     ZGre    C    T        0      0        2 
   4  chr4_45700668     ZHar    C    T        0      0        2 
   4  chr4_45700668   Sample    C    T        0      0        2 
   4  chr4_45727555     AAsi    A    G        0      0        2 
   4  chr4_45727555     AKia    A    G        0      0        2 
   4  chr4_45727555     AOna    A    G        0      0        2 
   4  chr4_45727555     ASom    A    G        1      2        2 
   4  chr4_45727555     HCab    A    G        0      0        2 
   4  chr4_45727555     HPrz    A    G        0      0        2 
   4  chr4_45727555     ZBoe    A    G        0      0        2 
   4  chr4_45727555     ZGre    A    G        0      0        2 
   4  chr4_45727555     ZHar    A    G        0      0        2 
   4  chr4_45727555   Sample    A    G        0      0        2 
   4  chr4_45728709     AAsi    C    T        0      0        2 
   4  chr4_45728709     AKia    C    T        0      0        2 
   4  chr4_45728709     AOna    C    T        0      0        2 
   4  chr4_45728709     ASom    C    T        0      0        2 
   4  chr4_45728709     HCab    C    T        1      2        2 
   4  chr4_45728709     HPrz    C    T        1      2        2 
   4  chr4_45728709     ZBoe    C    T        0      0        2 
   4  chr4_45728709     ZGre    C    T        0      0        2 
   4  chr4_45728709     ZHar    C    T        0      0        2 
   4  chr4_45728709   Sample    C    T        1      2        2 
   4  chr4_45730554     AAsi    C    T        0      0        2 
   4  chr4_45730554     AKia    C    T        0      0        2 
   4  chr4_45730554     AOna    C    T        0      0        2 
   4  chr4_45730554     ASom    C    T        0      0        2 
   4  chr4_45730554     HCab    C    T        1      2        2 
   4  chr4_45730554     HPrz    C    T        1      2        2 
   4  chr4_45730554     ZBoe    C    T        0      0        2 
   4  chr4_45730554     ZGre    C    T        0      0        2 
   4  chr4_45730554     ZHar    C    T        0      0        2 
   4  chr4_45730554   Sample    C    T        1      2        2 
   4  chr4_45745709     AAsi    G    A        0      0        2 
   4  chr4_45745709     AKia    G    A        0      0        2 
   4  chr4_45745709     AOna    G    A        0      0        2 
   4  chr4_45745709     ASom    G    A        0      0        2 
   4  chr4_45745709     HCab    G    A        1      2        2 
   4  chr4_45745709     HPrz    G    A        1      2        2 
   4  chr4_45745709     ZBoe    G    A        0      0        2 
   4  chr4_45745709     ZGre    G    A        0      0        2 
   4  chr4_45745709     ZHar    G    A        0      0        2 
   4  chr4_45745709   Sample    G    A        1      2        2 
   4  chr4_45751566     AAsi    A    G        0      0        2 
   4  chr4_45751566     AKia    A    G        0      0        2 
   4  chr4_45751566     AOna    A    G        0      0        2 
   4  chr4_45751566     ASom    A    G        0      0        2 
   4  chr4_45751566     HCab    A    G        0      0        2 
   4  chr4_45751566     HPrz    A    G        0      0        2 
   4  chr4_45751566     ZBoe    A    G      0.5      1        2 
   4  chr4_45751566     ZGre    A    G        0      0        2 
   4  chr4_45751566     ZHar    A    G        0      0        2 
   4  chr4_45751566   Sample    A    G        0      0        2 
   4  chr4_45753016     AAsi    C    T        0      0        2 
   4  chr4_45753016     AKia    C    T        0      0        2 
   4  chr4_45753016     AOna    C    T        0      0        2 
   4  chr4_45753016     ASom    C    T        0      0        2 
   4  chr4_45753016     HCab    C    T        0      0        2 
   4  chr4_45753016     HPrz    C    T        0      0        2 
   4  chr4_45753016     ZBoe    C    T      0.5      1        2 
   4  chr4_45753016     ZGre    C    T        0      0        2 
   4  chr4_45753016     ZHar    C    T        0      0        2 
   4  chr4_45753016   Sample    C    T        0      0        2 
   4  chr4_45781205     AAsi    T    A        0      0        2 
   4  chr4_45781205     AKia    T    A        0      0        2 
   4  chr4_45781205     AOna    T    A        0      0        2 
   4  chr4_45781205     ASom    T    A        0      0        2 
   4  chr4_45781205     HCab    T    A        0      0        2 
   4  chr4_45781205     HPrz    T    A        0      0        2 
   4  chr4_45781205     ZBoe    T    A        1      2        2 
   4  chr4_45781205     ZGre    T    A        0      0        2 
   4  chr4_45781205     ZHar    T    A        0      0        2 
   4  chr4_45781205   Sample    T    A        0      0        2 
   4  chr4_45788639     AAsi    G    A        0      0        2 
   4  chr4_45788639     AKia    G    A      0.5      1        2 
   4  chr4_45788639     AOna    G    A        0      0        2 
   4  chr4_45788639     ASom    G    A        0      0        2 
   4  chr4_45788639     HCab    G    A        0      0        2 
   4  chr4_45788639     HPrz    G    A        0      0        2 
   4  chr4_45788639     ZBoe    G    A        0      0        2 
   4  chr4_45788639     ZGre    G    A        0      0        2 
   4  chr4_45788639     ZHar    G    A        0      0        2 
   4  chr4_45788639   Sample    G    A        0      0        2 
   4  chr4_45789688     AAsi    C    T        0      0        2 
   4  chr4_45789688     AKia    C    T        0      0        2 
   4  chr4_45789688     AOna    C    T        0      0        2 
   4  chr4_45789688     ASom    C    T        0      0        2 
   4  chr4_45789688     HCab    C    T        0      0        2 
   4  chr4_45789688     HPrz    C    T        0      0        2 
   4  chr4_45789688     ZBoe    C    T        0      0        2 
   4  chr4_45789688     ZGre    C    T      0.5      1        2 
   4  chr4_45789688     ZHar    C    T        0      0        2 
   4  chr4_45789688   Sample    C    T        0      0        2 
   4  chr4_45791822     AAsi    C    T        0      0        2 
   4  chr4_45791822     AKia    C    T        0      0        2 
   4  chr4_45791822     AOna    C    T        0      0        2 
   4  chr4_45791822     ASom    C    T        0      0        2 
   4  chr4_45791822     HCab    C    T        0      0        2 
   4  chr4_45791822     HPrz    C    T        0      0        2 
   4  chr4_45791822     ZBoe    C    T        0      0        2 
   4  chr4_45791822     ZGre    C    T      0.5      1        2 
   4  chr4_45791822     ZHar    C    T        0      0        2 
   4  chr4_45791822   Sample    C    T        0      0        2 
   4  chr4_45795694     AAsi    C    T        0      0        2 
   4  chr4_45795694     AKia    C    T        0      0        2 
   4  chr4_45795694     AOna    C    T        0      0        2 
   4  chr4_45795694     ASom    C    T        0      0        2 
   4  chr4_45795694     HCab    C    T        0      0        2 
   4  chr4_45795694     HPrz    C    T        0      0        2 
   4  chr4_45795694     ZBoe    C    T        0      0        2 
   4  chr4_45795694     ZGre    C    T        1      2        2 
   4  chr4_45795694     ZHar    C    T        0      0        2 
   4  chr4_45795694   Sample    C    T        0      0        2 
   4  chr4_45800236     AAsi    A    G        0      0        2 
   4  chr4_45800236     AKia    A    G        0      0        2 
   4  chr4_45800236     AOna    A    G        0      0        2 
   4  chr4_45800236     ASom    A    G        0      0        2 
   4  chr4_45800236     HCab    A    G        0      0        2 
   4  chr4_45800236     HPrz    A    G      0.5      1        2 
   4  chr4_45800236     ZBoe    A    G        0      0        2 
   4  chr4_45800236     ZGre    A    G        0      0        2 
   4  chr4_45800236     ZHar    A    G        0      0        2 
   4  chr4_45800236   Sample    A    G        0      0        2 
   4  chr4_45801370     AAsi    C    T        0      0        2 
   4  chr4_45801370     AKia    C    T      0.5      1        2 
   4  chr4_45801370     AOna    C    T      0.5      1        2 
   4  chr4_45801370     ASom    C    T        0      0        2 
   4  chr4_45801370     HCab    C    T        0      0        2 
   4  chr4_45801370     HPrz    C    T        0      0        2 
   4  chr4_45801370     ZBoe    C    T        1      2        2 
   4  chr4_45801370     ZGre    C    T        1      2        2 
   4  chr4_45801370     ZHar    C    T        1      2        2 
   4  chr4_45801370   Sample    C    T        0      0        2 
   4  chr4_45806700     AAsi    G    A        1      2        2 
   4  chr4_45806700     AKia    G    A        0      0        2 
   4  chr4_45806700     AOna    G    A        0      0        2 
   4  chr4_45806700     ASom    G    A        1      2        2 
   4  chr4_45806700     HCab    G    A        1      2        2 
   4  chr4_45806700     HPrz    G    A        1      2        2 
   4  chr4_45806700     ZBoe    G    A        0      0        2 
   4  chr4_45806700     ZGre    G    A        0      0        2 
   4  chr4_45806700     ZHar    G    A        0      0        2 
   4  chr4_45806700   Sample    G    A        1      2        2 
   4  chr4_45806722     AAsi    C    T        1      2        2 
   4  chr4_45806722     AKia    C    T        0      0        2 
   4  chr4_45806722     AOna    C    T        0      0        2 
   4  chr4_45806722     ASom    C    T        0      0        2 
   4  chr4_45806722     HCab    C    T        0      0        2 
   4  chr4_45806722     HPrz    C    T        0      0        2 
   4  chr4_45806722     ZBoe    C    T        0      0        2 
   4  chr4_45806722     ZGre    C    T        0      0        2 
   4  chr4_45806722     ZHar    C    T        0      0        2 
   4  chr4_45806722   Sample    C    T        0      0        2 
   4  chr4_45820382     AAsi    T    A        0      0        2 
   4  chr4_45820382     AKia    T    A        0      0        2 
   4  chr4_45820382     AOna    T    A        0      0        2 
   4  chr4_45820382     ASom    T    A        0      0        2 
   4  chr4_45820382     HCab    T    A        1      2        2 
   4  chr4_45820382     HPrz    T    A        1      2        2 
   4  chr4_45820382     ZBoe    T    A        0      0        2 
   4  chr4_45820382     ZGre    T    A        0      0        2 
   4  chr4_45820382     ZHar    T    A        0      0        2 
   4  chr4_45820382   Sample    T    A        1      2        2 
   4  chr4_45820675     AAsi    G    A        0      0        2 
   4  chr4_45820675     AKia    G    A        0      0        2 
   4  chr4_45820675     AOna    G    A      0.5      1        2 
   4  chr4_45820675     ASom    G    A        0      0        2 
   4  chr4_45820675     HCab    G    A        0      0        2 
   4  chr4_45820675     HPrz    G    A        0      0        2 
   4  chr4_45820675     ZBoe    G    A        0      0        2 
   4  chr4_45820675     ZGre    G    A        0      0        2 
   4  chr4_45820675     ZHar    G    A        0      0        2 
   4  chr4_45820675   Sample    G    A        0      0        2 
   4  chr4_45823360     AAsi    T    A        0      0        2 
   4  chr4_45823360     AKia    T    A        0      0        2 
   4  chr4_45823360     AOna    T    A      0.5      1        2 
   4  chr4_45823360     ASom    T    A        0      0        2 
   4  chr4_45823360     HCab    T    A        0      0        2 
   4  chr4_45823360     HPrz    T    A        0      0        2 
   4  chr4_45823360     ZBoe    T    A        0      0        2 
   4  chr4_45823360     ZGre    T    A        0      0        2 
   4  chr4_45823360     ZHar    T    A        0      0        2 
   4  chr4_45823360   Sample    T    A        0      0        2 
   4  chr4_45824866     AAsi    G    A        0      0        2 
   4  chr4_45824866     AKia    G    A        0      0        2 
   4  chr4_45824866     AOna    G    A        0      0        2 
   4  chr4_45824866     ASom    G    A        0      0        2 
   4  chr4_45824866     HCab    G    A        1      2        2 
   4  chr4_45824866     HPrz    G    A        1      2        2 
   4  chr4_45824866     ZBoe    G    A      0.5      1        2 
   4  chr4_45824866     ZGre    G    A        1      2        2 
   4  chr4_45824866     ZHar    G    A        0      0        2 
   4  chr4_45824866   Sample    G    A        1      2        2 
   4  chr4_45830205     AAsi    G    T        0      0        2 
   4  chr4_45830205     AKia    G    T        0      0        2 
   4  chr4_45830205     AOna    G    T        0      0        2 
   4  chr4_45830205     ASom    G    T        0      0        2 
   4  chr4_45830205     HCab    G    T        1      2        2 
   4  chr4_45830205     HPrz    G    T        1      2        2 
   4  chr4_45830205     ZBoe    G    T        0      0        2 
   4  chr4_45830205     ZGre    G    T        0      0        2 
   4  chr4_45830205     ZHar    G    T        0      0        2 
   4  chr4_45830205   Sample    G    T        1      2        2 
   4  chr4_45843176     AAsi    G    A        0      0        2 
   4  chr4_45843176     AKia    G    A        0      0        2 
   4  chr4_45843176     AOna    G    A        0      0        2 
   4  chr4_45843176     ASom    G    A        0      0        2 
   4  chr4_45843176     HCab    G    A        1      2        2 
   4  chr4_45843176     HPrz    G    A        1      2        2 
   4  chr4_45843176     ZBoe    G    A        0      0        2 
   4  chr4_45843176     ZGre    G    A        0      0        2 
   4  chr4_45843176     ZHar    G    A        0      0        2 
   4  chr4_45843176   Sample    G    A        1      2        2 
   4  chr4_45843938     AAsi    C    T        0      0        2 
   4  chr4_45843938     AKia    C    T        0      0        2 
   4  chr4_45843938     AOna    C    T        0      0        2 
   4  chr4_45843938     ASom    C    T        0      0        2 
   4  chr4_45843938     HCab    C    T        1      2        2 
   4  chr4_45843938     HPrz    C    T        1      2        2 
   4  chr4_45843938     ZBoe    C    T        0      0        2 
   4  chr4_45843938     ZGre    C    T        0      0        2 
   4  chr4_45843938     ZHar    C    T        0      0        2 
   4  chr4_45843938   Sample    C    T        1      2        2 
   4  chr4_45844703     AAsi    C    A        0      0        2 
   4  chr4_45844703     AKia    C    A        0      0        2 
   4  chr4_45844703     AOna    C    A        0      0        2 
   4  chr4_45844703     ASom    C    A        0      0        2 
   4  chr4_45844703     HCab    C    A        0      0        2 
   4  chr4_45844703     HPrz    C    A        0      0        2 
   4  chr4_45844703     ZBoe    C    A        1      2        2 
   4  chr4_45844703     ZGre    C    A        0      0        2 
   4  chr4_45844703     ZHar    C    A        1      2        2 
   4  chr4_45844703   Sample    C    A        0      0        2 
   4  chr4_45857844     AAsi    A    G        0      0        2 
   4  chr4_45857844     AKia    A    G        0      0        2 
   4  chr4_45857844     AOna    A    G        0      0        2 
   4  chr4_45857844     ASom    A    G        0      0        2 
   4  chr4_45857844     HCab    A    G        0      0        2 
   4  chr4_45857844     HPrz    A    G        0      0        2 
   4  chr4_45857844     ZBoe    A    G        1      2        2 
   4  chr4_45857844     ZGre    A    G        0      0        2 
   4  chr4_45857844     ZHar    A    G        0      0        2 
   4  chr4_45857844   Sample    A    G        0      0        2 
   4  chr4_45861194     AAsi    A    G        0      0        2 
   4  chr4_45861194     AKia    A    G        0      0        2 
   4  chr4_45861194     AOna    A    G        0      0        2 
   4  chr4_45861194     ASom    A    G        0      0        2 
   4  chr4_45861194     HCab    A    G      0.5      1        2 
   4  chr4_45861194     HPrz    A    G        0      0        2 
   4  chr4_45861194     ZBoe    A    G        0      0        2 
   4  chr4_45861194     ZGre    A    G        0      0        2 
   4  chr4_45861194     ZHar    A    G        0      0        2 
   4  chr4_45861194   Sample    A    G        0      0        2 
   4  chr4_45863290     AAsi    C    A        0      0        2 
   4  chr4_45863290     AKia    C    A        0      0        2 
   4  chr4_45863290     AOna    C    A        0      0        2 
   4  chr4_45863290     ASom    C    A        0      0        2 
   4  chr4_45863290     HCab    C    A      0.5      1        2 
   4  chr4_45863290     HPrz    C    A        0      0        2 
   4  chr4_45863290     ZBoe    C    A        0      0        2 
   4  chr4_45863290     ZGre    C    A        0      0        2 
   4  chr4_45863290     ZHar    C    A        0      0        2 
   4  chr4_45863290   Sample    C    A        0      0        2 
   4  chr4_45864781     AAsi    A    G        0      0        2 
   4  chr4_45864781     AKia    A    G        0      0        2 
   4  chr4_45864781     AOna    A    G        1      2        2 
   4  chr4_45864781     ASom    A    G        0      0        2 
   4  chr4_45864781     HCab    A    G        0      0        2 
   4  chr4_45864781     HPrz    A    G        0      0        2 
   4  chr4_45864781     ZBoe    A    G        0      0        2 
   4  chr4_45864781     ZGre    A    G        0      0        2 
   4  chr4_45864781     ZHar    A    G        0      0        2 
   4  chr4_45864781   Sample    A    G        0      0        2 
   4  chr4_45876116     AAsi    T    C        0      0        2 
   4  chr4_45876116     AKia    T    C        0      0        2 
   4  chr4_45876116     AOna    T    C        0      0        2 
   4  chr4_45876116     ASom    T    C        0      0        2 
   4  chr4_45876116     HCab    T    C        1      2        2 
   4  chr4_45876116     HPrz    T    C        1      2        2 
   4  chr4_45876116     ZBoe    T    C        0      0        2 
   4  chr4_45876116     ZGre    T    C        0      0        2 
   4  chr4_45876116     ZHar    T    C        0      0        2 
   4  chr4_45876116   Sample    T    C        1      2        2 
   4  chr4_45879763     AAsi    T    A        1      2        2 
   4  chr4_45879763     AKia    T    A        0      0        2 
   4  chr4_45879763     AOna    T    A        0      0        2 
   4  chr4_45879763     ASom    T    A        0      0        2 
   4  chr4_45879763     HCab    T    A        0      0        2 
   4  chr4_45879763     HPrz    T    A        0      0        2 
   4  chr4_45879763     ZBoe    T    A        0      0        2 
   4  chr4_45879763     ZGre    T    A        0      0        2 
   4  chr4_45879763     ZHar    T    A        0      0        2 
   4  chr4_45879763   Sample    T    A        0      0        2 
   4  chr4_45882039     AAsi    T    C        0      0        2 
   4  chr4_45882039     AKia    T    C      0.5      1        2 
   4  chr4_45882039     AOna    T    C        0      0        2 
   4  chr4_45882039     ASom    T    C        0      0        2 
   4  chr4_45882039     HCab    T    C        0      0        2 
   4  chr4_45882039     HPrz    T    C        0      0        2 
   4  chr4_45882039     ZBoe    T    C        0      0        2 
   4  chr4_45882039     ZGre    T    C        0      0        2 
   4  chr4_45882039     ZHar    T    C        0      0        2 
   4  chr4_45882039   Sample    T    C        0      0        2 
   4  chr4_45883160     AAsi    A    C        0      0        2 
   4  chr4_45883160     AKia    A    C        0      0        2 
   4  chr4_45883160     AOna    A    C        0      0        2 
   4  chr4_45883160     ASom    A    C        0      0        2 
   4  chr4_45883160     HCab    A    C      0.5      1        2 
   4  chr4_45883160     HPrz    A    C        1      2        2 
   4  chr4_45883160     ZBoe    A    C        0      0        2 
   4  chr4_45883160     ZGre    A    C        0      0        2 
   4  chr4_45883160     ZHar    A    C        0      0        2 
   4  chr4_45883160   Sample    A    C        1      2        2 
   4  chr4_45905039     AAsi    G    C        0      0        2 
   4  chr4_45905039     AKia    G    C        0      0        2 
   4  chr4_45905039     AOna    G    C        0      0        2 
   4  chr4_45905039     ASom    G    C        0      0        2 
   4  chr4_45905039     HCab    G    C        0      0        2 
   4  chr4_45905039     HPrz    G    C        0      0        2 
   4  chr4_45905039     ZBoe    G    C        0      0        2 
   4  chr4_45905039     ZGre    G    C        1      2        2 
   4  chr4_45905039     ZHar    G    C        0      0        2 
   4  chr4_45905039   Sample    G    C        0      0        2 
   4  chr4_45909878     AAsi    C    T        0      0        2 
   4  chr4_45909878     AKia    C    T        0      0        2 
   4  chr4_45909878     AOna    C    T      0.5      1        2 
   4  chr4_45909878     ASom    C    T        0      0        2 
   4  chr4_45909878     HCab    C    T        0      0        2 
   4  chr4_45909878     HPrz    C    T        0      0        2 
   4  chr4_45909878     ZBoe    C    T        0      0        2 
   4  chr4_45909878     ZGre    C    T        0      0        2 
   4  chr4_45909878     ZHar    C    T        0      0        2 
   4  chr4_45909878   Sample    C    T        0      0        2 
   4  chr4_45913676     AAsi    T    C        1      2        2 
   4  chr4_45913676     AKia    T    C        0      0        2 
   4  chr4_45913676     AOna    T    C        0      0        2 
   4  chr4_45913676     ASom    T    C        0      0        2 
   4  chr4_45913676     HCab    T    C        1      2        2 
   4  chr4_45913676     HPrz    T    C      0.5      1        2 
   4  chr4_45913676     ZBoe    T    C        0      0        2 
   4  chr4_45913676     ZGre    T    C        0      0        2 
   4  chr4_45913676     ZHar    T    C        0      0        2 
   4  chr4_45913676   Sample    T    C        0      0        2 
   4  chr4_45914752     AAsi    A    G        0      0        2 
   4  chr4_45914752     AKia    A    G        0      0        2 
   4  chr4_45914752     AOna    A    G        0      0        2 
   4  chr4_45914752     ASom    A    G        0      0        2 
   4  chr4_45914752     HCab    A    G        0      0        2 
   4  chr4_45914752     HPrz    A    G        0      0        2 
   4  chr4_45914752     ZBoe    A    G        0      0        2 
   4  chr4_45914752     ZGre    A    G        0      0        2 
   4  chr4_45914752     ZHar    A    G      0.5      1        2 
   4  chr4_45914752   Sample    A    G        0      0        2 
   4  chr4_45919936     AAsi    T    C        0      0        2 
   4  chr4_45919936     AKia    T    C        0      0        2 
   4  chr4_45919936     AOna    T    C        0      0        2 
   4  chr4_45919936     ASom    T    C        0      0        2 
   4  chr4_45919936     HCab    T    C        1      2        2 
   4  chr4_45919936     HPrz    T    C        1      2        2 
   4  chr4_45919936     ZBoe    T    C        0      0        2 
   4  chr4_45919936     ZGre    T    C        0      0        2 
   4  chr4_45919936     ZHar    T    C        0      0        2 
   4  chr4_45919936   Sample    T    C        1      2        2 
   4  chr4_45923070     AAsi    A    C        0      0        2 
   4  chr4_45923070     AKia    A    C        0      0        2 
   4  chr4_45923070     AOna    A    C        0      0        2 
   4  chr4_45923070     ASom    A    C        0      0        2 
   4  chr4_45923070     HCab    A    C        1      2        2 
   4  chr4_45923070     HPrz    A    C        1      2        2 
   4  chr4_45923070     ZBoe    A    C        0      0        2 
   4  chr4_45923070     ZGre    A    C        0      0        2 
   4  chr4_45923070     ZHar    A    C        0      0        2 
   4  chr4_45923070   Sample    A    C        1      2        2 
   4  chr4_45930212     AAsi    T    C        0      0        2 
   4  chr4_45930212     AKia    T    C        0      0        2 
   4  chr4_45930212     AOna    T    C        0      0        2 
   4  chr4_45930212     ASom    T    C        0      0        2 
   4  chr4_45930212     HCab    T    C        1      2        2 
   4  chr4_45930212     HPrz    T    C        1      2        2 
   4  chr4_45930212     ZBoe    T    C        0      0        2 
   4  chr4_45930212     ZGre    T    C        0      0        2 
   4  chr4_45930212     ZHar    T    C        0      0        2 
   4  chr4_45930212   Sample    T    C        1      2        2 
   4  chr4_45947415     AAsi    A    G        0      0        2 
   4  chr4_45947415     AKia    A    G        1      2        2 
   4  chr4_45947415     AOna    A    G        0      0        2 
   4  chr4_45947415     ASom    A    G        0      0        2 
   4  chr4_45947415     HCab    A    G        0      0        2 
   4  chr4_45947415     HPrz    A    G        0      0        2 
   4  chr4_45947415     ZBoe    A    G        0      0        2 
   4  chr4_45947415     ZGre    A    G        0      0        2 
   4  chr4_45947415     ZHar    A    G        0      0        2 
   4  chr4_45947415   Sample    A    G        0      0        2 
   4  chr4_45948103     AAsi    A    T        1      2        2 
   4  chr4_45948103     AKia    A    T        0      0        2 
   4  chr4_45948103     AOna    A    T        0      0        2 
   4  chr4_45948103     ASom    A    T        0      0        2 
   4  chr4_45948103     HCab    A    T        0      0        2 
   4  chr4_45948103     HPrz    A    T        0      0        2 
   4  chr4_45948103     ZBoe    A    T        0      0        2 
   4  chr4_45948103     ZGre    A    T        0      0        2 
   4  chr4_45948103     ZHar    A    T        0      0        2 
   4  chr4_45948103   Sample    A    T        0      0        2 
   4  chr4_45951078     AAsi    C    T        1      2        2 
   4  chr4_45951078     AKia    C    T        0      0        2 
   4  chr4_45951078     AOna    C    T        0      0        2 
   4  chr4_45951078     ASom    C    T        0      0        2 
   4  chr4_45951078     HCab    C    T        0      0        2 
   4  chr4_45951078     HPrz    C    T        0      0        2 
   4  chr4_45951078     ZBoe    C    T        0      0        2 
   4  chr4_45951078     ZGre    C    T        0      0        2 
   4  chr4_45951078     ZHar    C    T        0      0        2 
   4  chr4_45951078   Sample    C    T        0      0        2 
   4  chr4_45966986     AAsi    A    G        0      0        2 
   4  chr4_45966986     AKia    A    G        0      0        2 
   4  chr4_45966986     AOna    A    G        0      0        2 
   4  chr4_45966986     ASom    A    G        0      0        2 
   4  chr4_45966986     HCab    A    G        0      0        2 
   4  chr4_45966986     HPrz    A    G        0      0        2 
   4  chr4_45966986     ZBoe    A    G        0      0        2 
   4  chr4_45966986     ZGre    A    G        0      0        2 
   4  chr4_45966986     ZHar    A    G        1      2        2 
   4  chr4_45966986   Sample    A    G        0      0        2 
   4  chr4_45967227     AAsi    T    G        0      0        2 
   4  chr4_45967227     AKia    T    G        0      0        2 
   4  chr4_45967227     AOna    T    G        0      0        2 
   4  chr4_45967227     ASom    T    G        0      0        2 
   4  chr4_45967227     HCab    T    G        0      0        2 
   4  chr4_45967227     HPrz    T    G        0      0        2 
   4  chr4_45967227     ZBoe    T    G        1      2        2 
   4  chr4_45967227     ZGre    T    G        0      0        2 
   4  chr4_45967227     ZHar    T    G        0      0        2 
   4  chr4_45967227   Sample    T    G        0      0        2 
   4  chr4_45979686     AAsi    A    G        0      0        2 
   4  chr4_45979686     AKia    A    G        0      0        2 
   4  chr4_45979686     AOna    A    G        0      0        2 
   4  chr4_45979686     ASom    A    G        0      0        2 
   4  chr4_45979686     HCab    A    G        0      0        2 
   4  chr4_45979686     HPrz    A    G        0      0        2 
   4  chr4_45979686     ZBoe    A    G        0      0        2 
   4  chr4_45979686     ZGre    A    G        0      0        2 
   4  chr4_45979686     ZHar    A    G        1      2        2 
   4  chr4_45979686   Sample    A    G        0      0        2 
   4  chr4_45979703     AAsi    T    G        1      2        2 
   4  chr4_45979703     AKia    T    G        0      0        2 
   4  chr4_45979703     AOna    T    G        0      0        2 
   4  chr4_45979703     ASom    T    G        1      2        2 
   4  chr4_45979703     HCab    T    G        0      0        2 
   4  chr4_45979703     HPrz    T    G        0      0        2 
   4  chr4_45979703     ZBoe    T    G        0      0        2 
   4  chr4_45979703     ZGre    T    G        0      0        2 
   4  chr4_45979703     ZHar    T    G        0      0        2 
   4  chr4_45979703   Sample    T    G        0      0        2 
   4  chr4_45983455     AAsi    A    G        0      0        2 
   4  chr4_45983455     AKia    A    G        0      0        2 
   4  chr4_45983455     AOna    A    G        0      0        2 
   4  chr4_45983455     ASom    A    G        0      0        2 
   4  chr4_45983455     HCab    A    G        1      2        2 
   4  chr4_45983455     HPrz    A    G        1      2        2 
   4  chr4_45983455     ZBoe    A    G        0      0        2 
   4  chr4_45983455     ZGre    A    G        0      0        2 
   4  chr4_45983455     ZHar    A    G        0      0        2 
   4  chr4_45983455   Sample    A    G        1      2        2 
   4  chr4_45987648     AAsi    C    T        0      0        2 
   4  chr4_45987648     AKia    C    T        1      2        2 
   4  chr4_45987648     AOna    C    T      0.5      1        2 
   4  chr4_45987648     ASom    C    T        0      0        2 
   4  chr4_45987648     HCab    C    T        0      0        2 
   4  chr4_45987648     HPrz    C    T        0      0        2 
   4  chr4_45987648     ZBoe    C    T        0      0        2 
   4  chr4_45987648     ZGre    C    T        0      0        2 
   4  chr4_45987648     ZHar    C    T        0      0        2 
   4  chr4_45987648   Sample    C    T        0      0        2 
   4  chr4_45994025     AAsi    C    A        0      0        2 
   4  chr4_45994025     AKia    C    A        0      0        2 
   4  chr4_45994025     AOna    C    A        0      0        2 
   4  chr4_45994025     ASom    C    A        0      0        2 
   4  chr4_45994025     HCab    C    A        0      0        2 
   4  chr4_45994025     HPrz    C    A        0      0        2 
   4  chr4_45994025     ZBoe    C    A      0.5      1        2 
   4  chr4_45994025     ZGre    C    A        0      0        2 
   4  chr4_45994025     ZHar    C    A        0      0        2 
   4  chr4_45994025   Sample    C    A        0      0        2 
   4  chr4_46005421     AAsi    C    T        0      0        2 
   4  chr4_46005421     AKia    C    T        1      2        2 
   4  chr4_46005421     AOna    C    T        0      0        2 
   4  chr4_46005421     ASom    C    T        0      0        2 
   4  chr4_46005421     HCab    C    T        1      2        2 
   4  chr4_46005421     HPrz    C    T        1      2        2 
   4  chr4_46005421     ZBoe    C    T        0      0        2 
   4  chr4_46005421     ZGre    C    T        0      0        2 
   4  chr4_46005421     ZHar    C    T        0      0        2 
   4  chr4_46005421   Sample    C    T        1      2        2 
   4  chr4_46012157     AAsi    A    C        0      0        2 
   4  chr4_46012157     AKia    A    C        0      0        2 
   4  chr4_46012157     AOna    A    C        0      0        2 
   4  chr4_46012157     ASom    A    C        0      0        2 
   4  chr4_46012157     HCab    A    C      0.5      1        2 
   4  chr4_46012157     HPrz    A    C        0      0        2 
   4  chr4_46012157     ZBoe    A    C        0      0        2 
   4  chr4_46012157     ZGre    A    C        0      0        2 
   4  chr4_46012157     ZHar    A    C        0      0        2 
   4  chr4_46012157   Sample    A    C        0      0        2 
   4  chr4_46013963     AAsi    T    C        0      0        2 
   4  chr4_46013963     AKia    T    C        0      0        2 
   4  chr4_46013963     AOna    T    C        0      0        2 
   4  chr4_46013963     ASom    T    C        0      0        2 
   4  chr4_46013963     HCab    T    C        0      0        2 
   4  chr4_46013963     HPrz    T    C      0.5      1        2 
   4  chr4_46013963     ZBoe    T    C        0      0        2 
   4  chr4_46013963     ZGre    T    C        0      0        2 
   4  chr4_46013963     ZHar    T    C        0      0        2 
   4  chr4_46013963   Sample    T    C        0      0        2 
   4  chr4_46015831     AAsi    G    C        0      0        2 
   4  chr4_46015831     AKia    G    C        1      2        2 
   4  chr4_46015831     AOna    G    C        0      0        2 
   4  chr4_46015831     ASom    G    C        0      0        2 
   4  chr4_46015831     HCab    G    C        0      0        2 
   4  chr4_46015831     HPrz    G    C        0      0        2 
   4  chr4_46015831     ZBoe    G    C        0      0        2 
   4  chr4_46015831     ZGre    G    C        0      0        2 
   4  chr4_46015831     ZHar    G    C        0      0        2 
   4  chr4_46015831   Sample    G    C        0      0        2 
   4  chr4_46019260     AAsi    A    T        0      0        2 
   4  chr4_46019260     AKia    A    T        0      0        2 
   4  chr4_46019260     AOna    A    T        0      0        2 
   4  chr4_46019260     ASom    A    T        0      0        2 
   4  chr4_46019260     HCab    A    T        1      2        2 
   4  chr4_46019260     HPrz    A    T        1      2        2 
   4  chr4_46019260     ZBoe    A    T        0      0        2 
   4  chr4_46019260     ZGre    A    T        0      0        2 
   4  chr4_46019260     ZHar    A    T        0      0        2 
   4  chr4_46019260   Sample    A    T        1      2        2 
   4  chr4_46023935     AAsi    G    T        0      0        2 
   4  chr4_46023935     AKia    G    T        0      0        2 
   4  chr4_46023935     AOna    G    T        0      0        2 
   4  chr4_46023935     ASom    G    T        0      0        2 
   4  chr4_46023935     HCab    G    T        0      0        2 
   4  chr4_46023935     HPrz    G    T        0      0        2 
   4  chr4_46023935     ZBoe    G    T      0.5      1        2 
   4  chr4_46023935     ZGre    G    T        0      0        2 
   4  chr4_46023935     ZHar    G    T        0      0        2 
   4  chr4_46023935   Sample    G    T        0      0        2 
   4  chr4_46026375     AAsi    T    A        0      0        2 
   4  chr4_46026375     AKia    T    A        0      0        2 
   4  chr4_46026375     AOna    T    A        0      0        2 
   4  chr4_46026375     ASom    T    A        0      0        2 
   4  chr4_46026375     HCab    T    A        0      0        2 
   4  chr4_46026375     HPrz    T    A        0      0        2 
   4  chr4_46026375     ZBoe    T    A        0      0        2 
   4  chr4_46026375     ZGre    T    A      0.5      1        2 
   4  chr4_46026375     ZHar    T    A        0      0        2 
   4  chr4_46026375   Sample    T    A        0      0        2 
   4  chr4_46037456     AAsi    A    T        0      0        2 
   4  chr4_46037456     AKia    A    T        0      0        2 
   4  chr4_46037456     AOna    A    T        0      0        2 
   4  chr4_46037456     ASom    A    T        0      0        2 
   4  chr4_46037456     HCab    A    T        0      0        2 
   4  chr4_46037456     HPrz    A    T        0      0        2 
   4  chr4_46037456     ZBoe    A    T      0.5      1        2 
   4  chr4_46037456     ZGre    A    T        0      0        2 
   4  chr4_46037456     ZHar    A    T        0      0        2 
   4  chr4_46037456   Sample    A    T        0      0        2 
   4  chr4_46039739     AAsi    G    A        0      0        2 
   4  chr4_46039739     AKia    G    A        0      0        2 
   4  chr4_46039739     AOna    G    A        0      0        2 
   4  chr4_46039739     ASom    G    A        0      0        2 
   4  chr4_46039739     HCab    G    A        0      0        2 
   4  chr4_46039739     HPrz    G    A        0      0        2 
   4  chr4_46039739     ZBoe    G    A        0      0        2 
   4  chr4_46039739     ZGre    G    A        1      2        2 
   4  chr4_46039739     ZHar    G    A        0      0        2 
   4  chr4_46039739   Sample    G    A        0      0        2 
   4  chr4_46053463     AAsi    T    C        0      0        2 
   4  chr4_46053463     AKia    T    C        0      0        2 
   4  chr4_46053463     AOna    T    C        0      0        2 
   4  chr4_46053463     ASom    T    C        0      0        2 
   4  chr4_46053463     HCab    T    C        0      0        2 
   4  chr4_46053463     HPrz    T    C      0.5      1        2 
   4  chr4_46053463     ZBoe    T    C        0      0        2 
   4  chr4_46053463     ZGre    T    C        0      0        2 
   4  chr4_46053463     ZHar    T    C        0      0        2 
   4  chr4_46053463   Sample    T    C        1      2        2 
   4  chr4_46053932     AAsi    A    G        0      0        2 
   4  chr4_46053932     AKia    A    G        1      2        2 
   4  chr4_46053932     AOna    A    G      0.5      1        2 
   4  chr4_46053932     ASom    A    G        0      0        2 
   4  chr4_46053932     HCab    A    G        0      0        2 
   4  chr4_46053932     HPrz    A    G        0      0        2 
   4  chr4_46053932     ZBoe    A    G        0      0        2 
   4  chr4_46053932     ZGre    A    G        0      0        2 
   4  chr4_46053932     ZHar    A    G        0      0        2 
   4  chr4_46053932   Sample    A    G        0      0        2 
   4  chr4_46063183     AAsi    G    A        0      0        2 
   4  chr4_46063183     AKia    G    A        0      0        2 
   4  chr4_46063183     AOna    G    A        0      0        2 
   4  chr4_46063183     ASom    G    A        0      0        2 
   4  chr4_46063183     HCab    G    A        0      0        2 
   4  chr4_46063183     HPrz    G    A        0      0        2 
   4  chr4_46063183     ZBoe    G    A        0      0        2 
   4  chr4_46063183     ZGre    G    A        0      0        2 
   4  chr4_46063183     ZHar    G    A      0.5      1        2 
   4  chr4_46063183   Sample    G    A        0      0        2 
   4  chr4_46064094     AAsi    A    G        0      0        2 
   4  chr4_46064094     AKia    A    G        0      0        2 
   4  chr4_46064094     AOna    A    G        0      0        2 
   4  chr4_46064094     ASom    A    G        0      0        2 
   4  chr4_46064094     HCab    A    G        0      0        2 
   4  chr4_46064094     HPrz    A    G        0      0        2 
   4  chr4_46064094     ZBoe    A    G        0      0        2 
   4  chr4_46064094     ZGre    A    G        0      0        2 
   4  chr4_46064094     ZHar    A    G        1      2        2 
   4  chr4_46064094   Sample    A    G        0      0        2 
   4  chr4_46064952     AAsi    G    A        1      2        2 
   4  chr4_46064952     AKia    G    A        1      2        2 
   4  chr4_46064952     AOna    G    A        0      0        2 
   4  chr4_46064952     ASom    G    A        1      2        2 
   4  chr4_46064952     HCab    G    A        0      0        2 
   4  chr4_46064952     HPrz    G    A        0      0        2 
   4  chr4_46064952     ZBoe    G    A        1      2        2 
   4  chr4_46064952     ZGre    G    A        1      2        2 
   4  chr4_46064952     ZHar    G    A        0      0        2 
   4  chr4_46064952   Sample    G    A        0      0        2 
   4  chr4_46069996     AAsi    C    T      0.5      1        2 
   4  chr4_46069996     AKia    C    T        0      0        2 
   4  chr4_46069996     AOna    C    T        0      0        2 
   4  chr4_46069996     ASom    C    T        1      2        2 
   4  chr4_46069996     HCab    C    T        0      0        2 
   4  chr4_46069996     HPrz    C    T        0      0        2 
   4  chr4_46069996     ZBoe    C    T        0      0        2 
   4  chr4_46069996     ZGre    C    T        0      0        2 
   4  chr4_46069996     ZHar    C    T        0      0        2 
   4  chr4_46069996   Sample    C    T        0      0        2 
   4  chr4_46074464     AAsi    G    A        0      0        2 
   4  chr4_46074464     AKia    G    A        0      0        2 
   4  chr4_46074464     AOna    G    A        0      0        2 
   4  chr4_46074464     ASom    G    A        0      0        2 
   4  chr4_46074464     HCab    G    A        1      2        2 
   4  chr4_46074464     HPrz    G    A        1      2        2 
   4  chr4_46074464     ZBoe    G    A        0      0        2 
   4  chr4_46074464     ZGre    G    A        0      0        2 
   4  chr4_46074464     ZHar    G    A        0      0        2 
   4  chr4_46074464   Sample    G    A        1      2        2 
   4  chr4_46079609     AAsi    T    C        0      0        2 
   4  chr4_46079609     AKia    T    C        0      0        2 
   4  chr4_46079609     AOna    T    C        0      0        2 
   4  chr4_46079609     ASom    T    C        0      0        2 
   4  chr4_46079609     HCab    T    C        1      2        2 
   4  chr4_46079609     HPrz    T    C        1      2        2 
   4  chr4_46079609     ZBoe    T    C        0      0        2 
   4  chr4_46079609     ZGre    T    C        0      0        2 
   4  chr4_46079609     ZHar    T    C        0      0        2 
   4  chr4_46079609   Sample    T    C        1      2        2 
   4  chr4_46080784     AAsi    T    A        0      0        2 
   4  chr4_46080784     AKia    T    A        0      0        2 
   4  chr4_46080784     AOna    T    A        0      0        2 
   4  chr4_46080784     ASom    T    A        0      0        2 
   4  chr4_46080784     HCab    T    A        0      0        2 
   4  chr4_46080784     HPrz    T    A        0      0        2 
   4  chr4_46080784     ZBoe    T    A      0.5      1        2 
   4  chr4_46080784     ZGre    T    A        0      0        2 
   4  chr4_46080784     ZHar    T    A        0      0        2 
   4  chr4_46080784   Sample    T    A        0      0        2 
   4  chr4_46081487     AAsi    C    T        0      0        2 
   4  chr4_46081487     AKia    C    T        0      0        2 
   4  chr4_46081487     AOna    C    T        0      0        2 
   4  chr4_46081487     ASom    C    T        0      0        2 
   4  chr4_46081487     HCab    C    T        1      2        2 
   4  chr4_46081487     HPrz    C    T        1      2        2 
   4  chr4_46081487     ZBoe    C    T        0      0        2 
   4  chr4_46081487     ZGre    C    T        0      0        2 
   4  chr4_46081487     ZHar    C    T        0      0        2 
   4  chr4_46081487   Sample    C    T        1      2        2 
   4  chr4_46083451     AAsi    G    T        0      0        2 
   4  chr4_46083451     AKia    G    T        0      0        2 
   4  chr4_46083451     AOna    G    T        0      0        2 
   4  chr4_46083451     ASom    G    T        0      0        2 
   4  chr4_46083451     HCab    G    T        1      2        2 
   4  chr4_46083451     HPrz    G    T        1      2        2 
   4  chr4_46083451     ZBoe    G    T        0      0        2 
   4  chr4_46083451     ZGre    G    T        0      0        2 
   4  chr4_46083451     ZHar    G    T        0      0        2 
   4  chr4_46083451   Sample    G    T        1      2        2 
   4  chr4_46104390     AAsi    C    G        0      0        2 
   4  chr4_46104390     AKia    C    G        0      0        2 
   4  chr4_46104390     AOna    C    G        0      0        2 
   4  chr4_46104390     ASom    C    G        0      0        2 
   4  chr4_46104390     HCab    C    G        0      0        2 
   4  chr4_46104390     HPrz    C    G        0      0        2 
   4  chr4_46104390     ZBoe    C    G        0      0        2 
   4  chr4_46104390     ZGre    C    G      0.5      1        2 
   4  chr4_46104390     ZHar    C    G        0      0        2 
   4  chr4_46104390   Sample    C    G        0      0        2 
   4  chr4_46105482     AAsi    C    T        0      0        2 
   4  chr4_46105482     AKia    C    T        1      2        2 
   4  chr4_46105482     AOna    C    T        0      0        2 
   4  chr4_46105482     ASom    C    T        0      0        2 
   4  chr4_46105482     HCab    C    T        0      0        2 
   4  chr4_46105482     HPrz    C    T        0      0        2 
   4  chr4_46105482     ZBoe    C    T        0      0        2 
   4  chr4_46105482     ZGre    C    T        0      0        2 
   4  chr4_46105482     ZHar    C    T        0      0        2 
   4  chr4_46105482   Sample    C    T        0      0        2 
   4  chr4_46107458     AAsi    A    C      0.5      1        2 
   4  chr4_46107458     AKia    A    C        0      0        2 
   4  chr4_46107458     AOna    A    C        0      0        2 
   4  chr4_46107458     ASom    A    C        1      2        2 
   4  chr4_46107458     HCab    A    C        0      0        2 
   4  chr4_46107458     HPrz    A    C        0      0        2 
   4  chr4_46107458     ZBoe    A    C        0      0        2 
   4  chr4_46107458     ZGre    A    C        0      0        2 
   4  chr4_46107458     ZHar    A    C        0      0        2 
   4  chr4_46107458   Sample    A    C        0      0        2 
   4  chr4_46110631     AAsi    A    G      0.5      1        2 
   4  chr4_46110631     AKia    A    G        0      0        2 
   4  chr4_46110631     AOna    A    G        0      0        2 
   4  chr4_46110631     ASom    A    G        0      0        2 
   4  chr4_46110631     HCab    A    G        0      0        2 
   4  chr4_46110631     HPrz    A    G        0      0        2 
   4  chr4_46110631     ZBoe    A    G        0      0        2 
   4  chr4_46110631     ZGre    A    G        0      0        2 
   4  chr4_46110631     ZHar    A    G        0      0        2 
   4  chr4_46110631   Sample    A    G        0      0        2 
   4  chr4_46111029     AAsi    G    A        0      0        2 
   4  chr4_46111029     AKia    G    A        0      0        2 
   4  chr4_46111029     AOna    G    A      0.5      1        2 
   4  chr4_46111029     ASom    G    A        0      0        2 
   4  chr4_46111029     HCab    G    A        0      0        2 
   4  chr4_46111029     HPrz    G    A        0      0        2 
   4  chr4_46111029     ZBoe    G    A        0      0        2 
   4  chr4_46111029     ZGre    G    A        0      0        2 
   4  chr4_46111029     ZHar    G    A        0      0        2 
   4  chr4_46111029   Sample    G    A        0      0        2 
   4  chr4_46113480     AAsi    C    G      0.5      1        2 
   4  chr4_46113480     AKia    C    G        0      0        2 
   4  chr4_46113480     AOna    C    G        0      0        2 
   4  chr4_46113480     ASom    C    G        0      0        2 
   4  chr4_46113480     HCab    C    G        0      0        2 
   4  chr4_46113480     HPrz    C    G        0      0        2 
   4  chr4_46113480     ZBoe    C    G        0      0        2 
   4  chr4_46113480     ZGre    C    G        0      0        2 
   4  chr4_46113480     ZHar    C    G        0      0        2 
   4  chr4_46113480   Sample    C    G        0      0        2 
   4  chr4_46113863     AAsi    T    C        0      0        2 
   4  chr4_46113863     AKia    T    C        0      0        2 
   4  chr4_46113863     AOna    T    C        0      0        2 
   4  chr4_46113863     ASom    T    C        0      0        2 
   4  chr4_46113863     HCab    T    C      0.5      1        2 
   4  chr4_46113863     HPrz    T    C        0      0        2 
   4  chr4_46113863     ZBoe    T    C        0      0        2 
   4  chr4_46113863     ZGre    T    C        0      0        2 
   4  chr4_46113863     ZHar    T    C        0      0        2 
   4  chr4_46113863   Sample    T    C        0      0        2 
   4  chr4_46116884     AAsi    G    A        0      0        2 
   4  chr4_46116884     AKia    G    A        0      0        2 
   4  chr4_46116884     AOna    G    A        0      0        2 
   4  chr4_46116884     ASom    G    A        0      0        2 
   4  chr4_46116884     HCab    G    A        0      0        2 
   4  chr4_46116884     HPrz    G    A        0      0        2 
   4  chr4_46116884     ZBoe    G    A        0      0        2 
   4  chr4_46116884     ZGre    G    A      0.5      1        2 
   4  chr4_46116884     ZHar    G    A        0      0        2 
   4  chr4_46116884   Sample    G    A        0      0        2 
   4  chr4_46123092     AAsi    A    G        0      0        2 
   4  chr4_46123092     AKia    A    G        0      0        2 
   4  chr4_46123092     AOna    A    G      0.5      1        2 
   4  chr4_46123092     ASom    A    G        0      0        2 
   4  chr4_46123092     HCab    A    G        0      0        2 
   4  chr4_46123092     HPrz    A    G        0      0        2 
   4  chr4_46123092     ZBoe    A    G        1      2        2 
   4  chr4_46123092     ZGre    A    G        1      2        2 
   4  chr4_46123092     ZHar    A    G        1      2        2 
   4  chr4_46123092   Sample    A    G        0      0        2 
   4  chr4_46123417     AAsi    T    C        0      0        2 
   4  chr4_46123417     AKia    T    C        0      0        2 
   4  chr4_46123417     AOna    T    C        0      0        2 
   4  chr4_46123417     ASom    T    C        0      0        2 
   4  chr4_46123417     HCab    T    C      0.5      1        2 
   4  chr4_46123417     HPrz    T    C      0.5      1        2 
   4  chr4_46123417     ZBoe    T    C        0      0        2 
   4  chr4_46123417     ZGre    T    C        0      0        2 
   4  chr4_46123417     ZHar    T    C        0      0        2 
   4  chr4_46123417   Sample    T    C        0      0        2 
   4  chr4_46141075     AAsi    A    C        0      0        2 
   4  chr4_46141075     AKia    A    C        0      0        2 
   4  chr4_46141075     AOna    A    C        0      0        2 
   4  chr4_46141075     ASom    A    C        0      0        2 
   4  chr4_46141075     HCab    A    C        1      2        2 
   4  chr4_46141075     HPrz    A    C        1      2        2 
   4  chr4_46141075     ZBoe    A    C        0      0        2 
   4  chr4_46141075     ZGre    A    C        0      0        2 
   4  chr4_46141075     ZHar    A    C        0      0        2 
   4  chr4_46141075   Sample    A    C        1      2        2 
   4  chr4_46178663     AAsi    G    A        0      0        2 
   4  chr4_46178663     AKia    G    A        0      0        2 
   4  chr4_46178663     AOna    G    A        0      0        2 
   4  chr4_46178663     ASom    G    A        0      0        2 
   4  chr4_46178663     HCab    G    A        0      0        2 
   4  chr4_46178663     HPrz    G    A        0      0        2 
   4  chr4_46178663     ZBoe    G    A        0      0        2 
   4  chr4_46178663     ZGre    G    A        0      0        2 
   4  chr4_46178663     ZHar    G    A      0.5      1        2 
   4  chr4_46178663   Sample    G    A        0      0        2 
   4  chr4_46179187     AAsi    T    C        0      0        2 
   4  chr4_46179187     AKia    T    C        0      0        2 
   4  chr4_46179187     AOna    T    C      0.5      1        2 
   4  chr4_46179187     ASom    T    C        0      0        2 
   4  chr4_46179187     HCab    T    C        0      0        2 
   4  chr4_46179187     HPrz    T    C        0      0        2 
   4  chr4_46179187     ZBoe    T    C        0      0        2 
   4  chr4_46179187     ZGre    T    C        0      0        2 
   4  chr4_46179187     ZHar    T    C        0      0        2 
   4  chr4_46179187   Sample    T    C        0      0        2 
   4  chr4_46180178     AAsi    G    A        0      0        2 
   4  chr4_46180178     AKia    G    A        0      0        2 
   4  chr4_46180178     AOna    G    A        0      0        2 
   4  chr4_46180178     ASom    G    A        0      0        2 
   4  chr4_46180178     HCab    G    A        1      2        2 
   4  chr4_46180178     HPrz    G    A        1      2        2 
   4  chr4_46180178     ZBoe    G    A        0      0        2 
   4  chr4_46180178     ZGre    G    A        0      0        2 
   4  chr4_46180178     ZHar    G    A        0      0        2 
   4  chr4_46180178   Sample    G    A        1      2        2 
   4  chr4_46186396     AAsi    T    C        0      0        2 
   4  chr4_46186396     AKia    T    C        0      0        2 
   4  chr4_46186396     AOna    T    C        0      0        2 
   4  chr4_46186396     ASom    T    C        0      0        2 
   4  chr4_46186396     HCab    T    C        0      0        2 
   4  chr4_46186396     HPrz    T    C        0      0        2 
   4  chr4_46186396     ZBoe    T    C        1      2        2 
   4  chr4_46186396     ZGre    T    C        0      0        2 
   4  chr4_46186396     ZHar    T    C        0      0        2 
   4  chr4_46186396   Sample    T    C        0      0        2 
   4  chr4_46186912     AAsi    A    C        0      0        2 
   4  chr4_46186912     AKia    A    C        0      0        2 
   4  chr4_46186912     AOna    A    C        0      0        2 
   4  chr4_46186912     ASom    A    C        0      0        2 
   4  chr4_46186912     HCab    A    C        0      0        2 
   4  chr4_46186912     HPrz    A    C      0.5      1        2 
   4  chr4_46186912     ZBoe    A    C        0      0        2 
   4  chr4_46186912     ZGre    A    C        0      0        2 
   4  chr4_46186912     ZHar    A    C        0      0        2 
   4  chr4_46186912   Sample    A    C        0      0        2 
   4  chr4_46192359     AAsi    G    A        0      0        2 
   4  chr4_46192359     AKia    G    A        1      2        2 
   4  chr4_46192359     AOna    G    A        0      0        2 
   4  chr4_46192359     ASom    G    A        0      0        2 
   4  chr4_46192359     HCab    G    A        0      0        2 
   4  chr4_46192359     HPrz    G    A        0      0        2 
   4  chr4_46192359     ZBoe    G    A        0      0        2 
   4  chr4_46192359     ZGre    G    A        0      0        2 
   4  chr4_46192359     ZHar    G    A        0      0        2 
   4  chr4_46192359   Sample    G    A        0      0        2 
   4  chr4_46200143     AAsi    A    G        0      0        2 
   4  chr4_46200143     AKia    A    G        0      0        2 
   4  chr4_46200143     AOna    A    G        0      0        2 
   4  chr4_46200143     ASom    A    G        0      0        2 
   4  chr4_46200143     HCab    A    G        1      2        2 
   4  chr4_46200143     HPrz    A    G        1      2        2 
   4  chr4_46200143     ZBoe    A    G        0      0        2 
   4  chr4_46200143     ZGre    A    G        0      0        2 
   4  chr4_46200143     ZHar    A    G        0      0        2 
   4  chr4_46200143   Sample    A    G        1      2        2 
   4  chr4_46207439     AAsi    C    T        0      0        2 
   4  chr4_46207439     AKia    C    T        1      2        2 
   4  chr4_46207439     AOna    C    T      0.5      1        2 
   4  chr4_46207439     ASom    C    T        0      0        2 
   4  chr4_46207439     HCab    C    T        0      0        2 
   4  chr4_46207439     HPrz    C    T        0      0        2 
   4  chr4_46207439     ZBoe    C    T        0      0        2 
   4  chr4_46207439     ZGre    C    T        0      0        2 
   4  chr4_46207439     ZHar    C    T        0      0        2 
   4  chr4_46207439   Sample    C    T        0      0        2 
   4  chr4_46232530     AAsi    C    T        0      0        2 
   4  chr4_46232530     AKia    C    T        0      0        2 
   4  chr4_46232530     AOna    C    T        0      0        2 
   4  chr4_46232530     ASom    C    T        0      0        2 
   4  chr4_46232530     HCab    C    T        0      0        2 
   4  chr4_46232530     HPrz    C    T        0      0        2 
   4  chr4_46232530     ZBoe    C    T        0      0        2 
   4  chr4_46232530     ZGre    C    T        1      2        2 
   4  chr4_46232530     ZHar    C    T        0      0        2 
   4  chr4_46232530   Sample    C    T        0      0        2 
   4  chr4_46242583     AAsi    G    A        0      0        2 
   4  chr4_46242583     AKia    G    A        1      2        2 
   4  chr4_46242583     AOna    G    A        0      0        2 
   4  chr4_46242583     ASom    G    A        0      0        2 
   4  chr4_46242583     HCab    G    A        0      0        2 
   4  chr4_46242583     HPrz    G    A        0      0        2 
   4  chr4_46242583     ZBoe    G    A        0      0        2 
   4  chr4_46242583     ZGre    G    A        0      0        2 
   4  chr4_46242583     ZHar    G    A        0      0        2 
   4  chr4_46242583   Sample    G    A        0      0        2 
   4  chr4_46243437     AAsi    A    T        0      0        2 
   4  chr4_46243437     AKia    A    T        0      0        2 
   4  chr4_46243437     AOna    A    T        0      0        2 
   4  chr4_46243437     ASom    A    T        0      0        2 
   4  chr4_46243437     HCab    A    T        1      2        2 
   4  chr4_46243437     HPrz    A    T        1      2        2 
   4  chr4_46243437     ZBoe    A    T        0      0        2 
   4  chr4_46243437     ZGre    A    T        0      0        2 
   4  chr4_46243437     ZHar    A    T        0      0        2 
   4  chr4_46243437   Sample    A    T        1      2        2 
   4  chr4_46243477     AAsi    T    C        0      0        2 
   4  chr4_46243477     AKia    T    C        0      0        2 
   4  chr4_46243477     AOna    T    C      0.5      1        2 
   4  chr4_46243477     ASom    T    C        0      0        2 
   4  chr4_46243477     HCab    T    C        0      0        2 
   4  chr4_46243477     HPrz    T    C        0      0        2 
   4  chr4_46243477     ZBoe    T    C        0      0        2 
   4  chr4_46243477     ZGre    T    C        0      0        2 
   4  chr4_46243477     ZHar    T    C        0      0        2 
   4  chr4_46243477   Sample    T    C        0      0        2 
   4  chr4_46244613     AAsi    T    A        0      0        2 
   4  chr4_46244613     AKia    T    A        0      0        2 
   4  chr4_46244613     AOna    T    A        0      0        2 
   4  chr4_46244613     ASom    T    A        0      0        2 
   4  chr4_46244613     HCab    T    A        1      2        2 
   4  chr4_46244613     HPrz    T    A        1      2        2 
   4  chr4_46244613     ZBoe    T    A        0      0        2 
   4  chr4_46244613     ZGre    T    A        0      0        2 
   4  chr4_46244613     ZHar    T    A        0      0        2 
   4  chr4_46244613   Sample    T    A        1      2        2 
   4  chr4_46244831     AAsi    T    C        0      0        2 
   4  chr4_46244831     AKia    T    C        0      0        2 
   4  chr4_46244831     AOna    T    C        0      0        2 
   4  chr4_46244831     ASom    T    C        0      0        2 
   4  chr4_46244831     HCab    T    C        0      0        2 
   4  chr4_46244831     HPrz    T    C        0      0        2 
   4  chr4_46244831     ZBoe    T    C      0.5      1        2 
   4  chr4_46244831     ZGre    T    C        0      0        2 
   4  chr4_46244831     ZHar    T    C        0      0        2 
   4  chr4_46244831   Sample    T    C        0      0        2 
   4  chr4_46247167     AAsi    G    A        0      0        2 
   4  chr4_46247167     AKia    G    A        0      0        2 
   4  chr4_46247167     AOna    G    A        1      2        2 
   4  chr4_46247167     ASom    G    A        0      0        2 
   4  chr4_46247167     HCab    G    A        0      0        2 
   4  chr4_46247167     HPrz    G    A        0      0        2 
   4  chr4_46247167     ZBoe    G    A        0      0        2 
   4  chr4_46247167     ZGre    G    A        0      0        2 
   4  chr4_46247167     ZHar    G    A        0      0        2 
   4  chr4_46247167   Sample    G    A        0      0        2 
   4  chr4_46247564     AAsi    A    G        0      0        2 
   4  chr4_46247564     AKia    A    G        0      0        2 
   4  chr4_46247564     AOna    A    G      0.5      1        2 
   4  chr4_46247564     ASom    A    G        0      0        2 
   4  chr4_46247564     HCab    A    G        0      0        2 
   4  chr4_46247564     HPrz    A    G        0      0        2 
   4  chr4_46247564     ZBoe    A    G        0      0        2 
   4  chr4_46247564     ZGre    A    G        0      0        2 
   4  chr4_46247564     ZHar    A    G        0      0        2 
   4  chr4_46247564   Sample    A    G        0      0        2 
   4  chr4_46247738     AAsi    C    T        0      0        2 
   4  chr4_46247738     AKia    C    T        0      0        2 
   4  chr4_46247738     AOna    C    T        0      0        2 
   4  chr4_46247738     ASom    C    T        0      0        2 
   4  chr4_46247738     HCab    C    T        1      2        2 
   4  chr4_46247738     HPrz    C    T        1      2        2 
   4  chr4_46247738     ZBoe    C    T        0      0        2 
   4  chr4_46247738     ZGre    C    T        0      0        2 
   4  chr4_46247738     ZHar    C    T        0      0        2 
   4  chr4_46247738   Sample    C    T        1      2        2 
   4  chr4_46249046     AAsi    G    T        0      0        2 
   4  chr4_46249046     AKia    G    T        0      0        2 
   4  chr4_46249046     AOna    G    T        0      0        2 
   4  chr4_46249046     ASom    G    T        0      0        2 
   4  chr4_46249046     HCab    G    T        1      2        2 
   4  chr4_46249046     HPrz    G    T        1      2        2 
   4  chr4_46249046     ZBoe    G    T        0      0        2 
   4  chr4_46249046     ZGre    G    T        0      0        2 
   4  chr4_46249046     ZHar    G    T        0      0        2 
   4  chr4_46249046   Sample    G    T        1      2        2 
   4  chr4_46249472     AAsi    A    G        0      0        2 
   4  chr4_46249472     AKia    A    G        0      0        2 
   4  chr4_46249472     AOna    A    G        0      0        2 
   4  chr4_46249472     ASom    A    G        0      0        2 
   4  chr4_46249472     HCab    A    G        0      0        2 
   4  chr4_46249472     HPrz    A    G        0      0        2 
   4  chr4_46249472     ZBoe    A    G        0      0        2 
   4  chr4_46249472     ZGre    A    G        0      0        2 
   4  chr4_46249472     ZHar    A    G      0.5      1        2 
   4  chr4_46249472   Sample    A    G        0      0        2 
   4  chr4_46253143     AAsi    C    T        0      0        2 
   4  chr4_46253143     AKia    C    T        0      0        2 
   4  chr4_46253143     AOna    C    T        0      0        2 
   4  chr4_46253143     ASom    C    T        0      0        2 
   4  chr4_46253143     HCab    C    T        0      0        2 
   4  chr4_46253143     HPrz    C    T        0      0        2 
   4  chr4_46253143     ZBoe    C    T        1      2        2 
   4  chr4_46253143     ZGre    C    T        0      0        2 
   4  chr4_46253143     ZHar    C    T        0      0        2 
   4  chr4_46253143   Sample    C    T        0      0        2 
   4  chr4_46255395     AAsi    C    T        0      0        2 
   4  chr4_46255395     AKia    C    T        0      0        2 
   4  chr4_46255395     AOna    C    T        0      0        2 
   4  chr4_46255395     ASom    C    T        0      0        2 
   4  chr4_46255395     HCab    C    T        1      2        2 
   4  chr4_46255395     HPrz    C    T        1      2        2 
   4  chr4_46255395     ZBoe    C    T        0      0        2 
   4  chr4_46255395     ZGre    C    T        0      0        2 
   4  chr4_46255395     ZHar    C    T        0      0        2 
   4  chr4_46255395   Sample    C    T        1      2        2 
   4  chr4_46259502     AAsi    T    C        0      0        2 
   4  chr4_46259502     AKia    T    C        0      0        2 
   4  chr4_46259502     AOna    T    C        0      0        2 
   4  chr4_46259502     ASom    T    C        0      0        2 
   4  chr4_46259502     HCab    T    C        1      2        2 
   4  chr4_46259502     HPrz    T    C        1      2        2 
   4  chr4_46259502     ZBoe    T    C        0      0        2 
   4  chr4_46259502     ZGre    T    C        0      0        2 
   4  chr4_46259502     ZHar    T    C        0      0        2 
   4  chr4_46259502   Sample    T    C        1      2        2 
   4  chr4_46286384     AAsi    G    A        0      0        2 
   4  chr4_46286384     AKia    G    A        0      0        2 
   4  chr4_46286384     AOna    G    A        0      0        2 
   4  chr4_46286384     ASom    G    A        0      0        2 
   4  chr4_46286384     HCab    G    A        1      2        2 
   4  chr4_46286384     HPrz    G    A        1      2        2 
   4  chr4_46286384     ZBoe    G    A        0      0        2 
   4  chr4_46286384     ZGre    G    A        0      0        2 
   4  chr4_46286384     ZHar    G    A        0      0        2 
   4  chr4_46286384   Sample    G    A        1      2        2 
   4  chr4_46288476     AAsi    A    G        0      0        2 
   4  chr4_46288476     AKia    A    G        0      0        2 
   4  chr4_46288476     AOna    A    G        0      0        2 
   4  chr4_46288476     ASom    A    G        0      0        2 
   4  chr4_46288476     HCab    A    G        0      0        2 
   4  chr4_46288476     HPrz    A    G        0      0        2 
   4  chr4_46288476     ZBoe    A    G      0.5      1        2 
   4  chr4_46288476     ZGre    A    G        0      0        2 
   4  chr4_46288476     ZHar    A    G        0      0        2 
   4  chr4_46288476   Sample    A    G        0      0        2 
   4  chr4_46292599     AAsi    A    C        0      0        2 
   4  chr4_46292599     AKia    A    C        0      0        2 
   4  chr4_46292599     AOna    A    C        0      0        2 
   4  chr4_46292599     ASom    A    C        0      0        2 
   4  chr4_46292599     HCab    A    C        0      0        2 
   4  chr4_46292599     HPrz    A    C        0      0        2 
   4  chr4_46292599     ZBoe    A    C      0.5      1        2 
   4  chr4_46292599     ZGre    A    C        0      0        2 
   4  chr4_46292599     ZHar    A    C        0      0        2 
   4  chr4_46292599   Sample    A    C        0      0        2 
   4  chr4_46294065     AAsi    C    T        0      0        2 
   4  chr4_46294065     AKia    C    T        0      0        2 
   4  chr4_46294065     AOna    C    T        0      0        2 
   4  chr4_46294065     ASom    C    T        0      0        2 
   4  chr4_46294065     HCab    C    T        1      2        2 
   4  chr4_46294065     HPrz    C    T        1      2        2 
   4  chr4_46294065     ZBoe    C    T        0      0        2 
   4  chr4_46294065     ZGre    C    T        0      0        2 
   4  chr4_46294065     ZHar    C    T        0      0        2 
   4  chr4_46294065   Sample    C    T        1      2        2 
   4  chr4_46309281     AAsi    T    G        0      0        2 
   4  chr4_46309281     AKia    T    G        1      2        2 
   4  chr4_46309281     AOna    T    G      0.5      1        2 
   4  chr4_46309281     ASom    T    G        0      0        2 
   4  chr4_46309281     HCab    T    G        0      0        2 
   4  chr4_46309281     HPrz    T    G        0      0        2 
   4  chr4_46309281     ZBoe    T    G        0      0        2 
   4  chr4_46309281     ZGre    T    G        0      0        2 
   4  chr4_46309281     ZHar    T    G        0      0        2 
   4  chr4_46309281   Sample    T    G        0      0        2 
   4  chr4_46314848     AAsi    G    T        1      2        2 
   4  chr4_46314848     AKia    G    T        1      2        2 
   4  chr4_46314848     AOna    G    T        1      2        2 
   4  chr4_46314848     ASom    G    T        1      2        2 
   4  chr4_46314848     HCab    G    T        0      0        2 
   4  chr4_46314848     HPrz    G    T        0      0        2 
   4  chr4_46314848     ZBoe    G    T        0      0        2 
   4  chr4_46314848     ZGre    G    T        0      0        2 
   4  chr4_46314848     ZHar    G    T        0      0        2 
   4  chr4_46314848   Sample    G    T        0      0        2 
   4  chr4_46321920     AAsi    A    G        0      0        2 
   4  chr4_46321920     AKia    A    G        0      0        2 
   4  chr4_46321920     AOna    A    G        0      0        2 
   4  chr4_46321920     ASom    A    G        0      0        2 
   4  chr4_46321920     HCab    A    G        1      2        2 
   4  chr4_46321920     HPrz    A    G        1      2        2 
   4  chr4_46321920     ZBoe    A    G        0      0        2 
   4  chr4_46321920     ZGre    A    G        0      0        2 
   4  chr4_46321920     ZHar    A    G        1      2        2 
   4  chr4_46321920   Sample    A    G        1      2        2 
   4  chr4_46322388     AAsi    G    C        0      0        2 
   4  chr4_46322388     AKia    G    C        0      0        2 
   4  chr4_46322388     AOna    G    C        0      0        2 
   4  chr4_46322388     ASom    G    C        0      0        2 
   4  chr4_46322388     HCab    G    C        1      2        2 
   4  chr4_46322388     HPrz    G    C        1      2        2 
   4  chr4_46322388     ZBoe    G    C        0      0        2 
   4  chr4_46322388     ZGre    G    C        0      0        2 
   4  chr4_46322388     ZHar    G    C        0      0        2 
   4  chr4_46322388   Sample    G    C        1      2        2 
   4  chr4_46322441     AAsi    C    G        0      0        2 
   4  chr4_46322441     AKia    C    G        0      0        2 
   4  chr4_46322441     AOna    C    G        0      0        2 
   4  chr4_46322441     ASom    C    G        0      0        2 
   4  chr4_46322441     HCab    C    G        0      0        2 
   4  chr4_46322441     HPrz    C    G      0.5      1        2 
   4  chr4_46322441     ZBoe    C    G        0      0        2 
   4  chr4_46322441     ZGre    C    G        0      0        2 
   4  chr4_46322441     ZHar    C    G        0      0        2 
   4  chr4_46322441   Sample    C    G        0      0        2 
   4  chr4_46323958     AAsi    G    A        0      0        2 
   4  chr4_46323958     AKia    G    A        1      2        2 
   4  chr4_46323958     AOna    G    A      0.5      1        2 
   4  chr4_46323958     ASom    G    A        0      0        2 
   4  chr4_46323958     HCab    G    A        0      0        2 
   4  chr4_46323958     HPrz    G    A        0      0        2 
   4  chr4_46323958     ZBoe    G    A        0      0        2 
   4  chr4_46323958     ZGre    G    A        0      0        2 
   4  chr4_46323958     ZHar    G    A        0      0        2 
   4  chr4_46323958   Sample    G    A        0      0        2 
   4  chr4_46334645     AAsi    G    A        0      0        2 
   4  chr4_46334645     AKia    G    A        0      0        2 
   4  chr4_46334645     AOna    G    A        0      0        2 
   4  chr4_46334645     ASom    G    A        0      0        2 
   4  chr4_46334645     HCab    G    A        0      0        2 
   4  chr4_46334645     HPrz    G    A        0      0        2 
   4  chr4_46334645     ZBoe    G    A        0      0        2 
   4  chr4_46334645     ZGre    G    A        1      2        2 
   4  chr4_46334645     ZHar    G    A        0      0        2 
   4  chr4_46334645   Sample    G    A        0      0        2 
   4  chr4_46336271     AAsi    C    T        0      0        2 
   4  chr4_46336271     AKia    C    T        0      0        2 
   4  chr4_46336271     AOna    C    T        0      0        2 
   4  chr4_46336271     ASom    C    T        0      0        2 
   4  chr4_46336271     HCab    C    T        1      2        2 
   4  chr4_46336271     HPrz    C    T        1      2        2 
   4  chr4_46336271     ZBoe    C    T        0      0        2 
   4  chr4_46336271     ZGre    C    T        0      0        2 
   4  chr4_46336271     ZHar    C    T        0      0        2 
   4  chr4_46336271   Sample    C    T        1      2        2 
   4  chr4_46347201     AAsi    C    A        1      2        2 
   4  chr4_46347201     AKia    C    A        0      0        2 
   4  chr4_46347201     AOna    C    A        0      0        2 
   4  chr4_46347201     ASom    C    A        1      2        2 
   4  chr4_46347201     HCab    C    A        0      0        2 
   4  chr4_46347201     HPrz    C    A        0      0        2 
   4  chr4_46347201     ZBoe    C    A        0      0        2 
   4  chr4_46347201     ZGre    C    A        0      0        2 
   4  chr4_46347201     ZHar    C    A        0      0        2 
   4  chr4_46347201   Sample    C    A        0      0        2 
   4  chr4_46358431     AAsi    G    T        0      0        2 
   4  chr4_46358431     AKia    G    T        0      0        2 
   4  chr4_46358431     AOna    G    T        0      0        2 
   4  chr4_46358431     ASom    G    T        0      0        2 
   4  chr4_46358431     HCab    G    T        1      2        2 
   4  chr4_46358431     HPrz    G    T        1      2        2 
   4  chr4_46358431     ZBoe    G    T        0      0        2 
   4  chr4_46358431     ZGre    G    T        0      0        2 
   4  chr4_46358431     ZHar    G    T        0      0        2 
   4  chr4_46358431   Sample    G    T        1      2        2 
   4  chr4_46371021     AAsi    T    C        0      0        2 
   4  chr4_46371021     AKia    T    C        0      0        2 
   4  chr4_46371021     AOna    T    C        0      0        2 
   4  chr4_46371021     ASom    T    C        0      0        2 
   4  chr4_46371021     HCab    T    C        1      2        2 
   4  chr4_46371021     HPrz    T    C        1      2        2 
   4  chr4_46371021     ZBoe    T    C        0      0        2 
   4  chr4_46371021     ZGre    T    C        0      0        2 
   4  chr4_46371021     ZHar    T    C        0      0        2 
   4  chr4_46371021   Sample    T    C        1      2        2 
   4  chr4_46379836     AAsi    A    C        0      0        2 
   4  chr4_46379836     AKia    A    C        0      0        2 
   4  chr4_46379836     AOna    A    C        0      0        2 
   4  chr4_46379836     ASom    A    C        0      0        2 
   4  chr4_46379836     HCab    A    C        0      0        2 
   4  chr4_46379836     HPrz    A    C        0      0        2 
   4  chr4_46379836     ZBoe    A    C        0      0        2 
   4  chr4_46379836     ZGre    A    C        0      0        2 
   4  chr4_46379836     ZHar    A    C        1      2        2 
   4  chr4_46379836   Sample    A    C        0      0        2 
   4  chr4_46385006     AAsi    A    T        0      0        2 
   4  chr4_46385006     AKia    A    T        1      2        2 
   4  chr4_46385006     AOna    A    T        0      0        2 
   4  chr4_46385006     ASom    A    T        0      0        2 
   4  chr4_46385006     HCab    A    T        0      0        2 
   4  chr4_46385006     HPrz    A    T        0      0        2 
   4  chr4_46385006     ZBoe    A    T        0      0        2 
   4  chr4_46385006     ZGre    A    T        0      0        2 
   4  chr4_46385006     ZHar    A    T        0      0        2 
   4  chr4_46385006   Sample    A    T        0      0        2 
   4  chr4_46387953     AAsi    T    A        0      0        2 
   4  chr4_46387953     AKia    T    A      0.5      1        2 
   4  chr4_46387953     AOna    T    A        0      0        2 
   4  chr4_46387953     ASom    T    A        0      0        2 
   4  chr4_46387953     HCab    T    A        0      0        2 
   4  chr4_46387953     HPrz    T    A        0      0        2 
   4  chr4_46387953     ZBoe    T    A        0      0        2 
   4  chr4_46387953     ZGre    T    A        0      0        2 
   4  chr4_46387953     ZHar    T    A        0      0        2 
   4  chr4_46387953   Sample    T    A        0      0        2 
   4  chr4_46403149     AAsi    G    C        0      0        2 
   4  chr4_46403149     AKia    G    C        1      2        2 
   4  chr4_46403149     AOna    G    C        0      0        2 
   4  chr4_46403149     ASom    G    C        0      0        2 
   4  chr4_46403149     HCab    G    C        0      0        2 
   4  chr4_46403149     HPrz    G    C        0      0        2 
   4  chr4_46403149     ZBoe    G    C        0      0        2 
   4  chr4_46403149     ZGre    G    C        0      0        2 
   4  chr4_46403149     ZHar    G    C        0      0        2 
   4  chr4_46403149   Sample    G    C        0      0        2 
   4  chr4_46405969     AAsi    T    C        0      0        2 
   4  chr4_46405969     AKia    T    C        0      0        2 
   4  chr4_46405969     AOna    T    C        0      0        2 
   4  chr4_46405969     ASom    T    C        0      0        2 
   4  chr4_46405969     HCab    T    C        1      2        2 
   4  chr4_46405969     HPrz    T    C        1      2        2 
   4  chr4_46405969     ZBoe    T    C        0      0        2 
   4  chr4_46405969     ZGre    T    C        0      0        2 
   4  chr4_46405969     ZHar    T    C        0      0        2 
   4  chr4_46405969   Sample    T    C        1      2        2 
   4  chr4_46407871     AAsi    A    G        0      0        2 
   4  chr4_46407871     AKia    A    G        1      2        2 
   4  chr4_46407871     AOna    A    G      0.5      1        2 
   4  chr4_46407871     ASom    A    G        0      0        2 
   4  chr4_46407871     HCab    A    G        0      0        2 
   4  chr4_46407871     HPrz    A    G        0      0        2 
   4  chr4_46407871     ZBoe    A    G        0      0        2 
   4  chr4_46407871     ZGre    A    G        0      0        2 
   4  chr4_46407871     ZHar    A    G        0      0        2 
   4  chr4_46407871   Sample    A    G        0      0        2 
   4  chr4_46407882     AAsi    G    A        0      0        2 
   4  chr4_46407882     AKia    G    A        0      0        2 
   4  chr4_46407882     AOna    G    A        0      0        2 
   4  chr4_46407882     ASom    G    A        0      0        2 
   4  chr4_46407882     HCab    G    A        1      2        2 
   4  chr4_46407882     HPrz    G    A        1      2        2 
   4  chr4_46407882     ZBoe    G    A        0      0        2 
   4  chr4_46407882     ZGre    G    A        0      0        2 
   4  chr4_46407882     ZHar    G    A        0      0        2 
   4  chr4_46407882   Sample    G    A        1      2        2 
   4  chr4_46423303     AAsi    G    T        0      0        2 
   4  chr4_46423303     AKia    G    T        0      0        2 
   4  chr4_46423303     AOna    G    T        0      0        2 
   4  chr4_46423303     ASom    G    T        0      0        2 
   4  chr4_46423303     HCab    G    T        0      0        2 
   4  chr4_46423303     HPrz    G    T        0      0        2 
   4  chr4_46423303     ZBoe    G    T        0      0        2 
   4  chr4_46423303     ZGre    G    T        0      0        2 
   4  chr4_46423303     ZHar    G    T        1      2        2 
   4  chr4_46423303   Sample    G    T        0      0        2 
   4  chr4_46424305     AAsi    T    C        0      0        2 
   4  chr4_46424305     AKia    T    C        0      0        2 
   4  chr4_46424305     AOna    T    C        0      0        2 
   4  chr4_46424305     ASom    T    C        0      0        2 
   4  chr4_46424305     HCab    T    C        1      2        2 
   4  chr4_46424305     HPrz    T    C        1      2        2 
   4  chr4_46424305     ZBoe    T    C        0      0        2 
   4  chr4_46424305     ZGre    T    C        0      0        2 
   4  chr4_46424305     ZHar    T    C        0      0        2 
   4  chr4_46424305   Sample    T    C        1      2        2 
   4  chr4_46431853     AAsi    T    G        0      0        2 
   4  chr4_46431853     AKia    T    G        0      0        2 
   4  chr4_46431853     AOna    T    G        0      0        2 
   4  chr4_46431853     ASom    T    G        0      0        2 
   4  chr4_46431853     HCab    T    G        0      0        2 
   4  chr4_46431853     HPrz    T    G      0.5      1        2 
   4  chr4_46431853     ZBoe    T    G        0      0        2 
   4  chr4_46431853     ZGre    T    G        0      0        2 
   4  chr4_46431853     ZHar    T    G        0      0        2 
   4  chr4_46431853   Sample    T    G        0      0        2 
   4  chr4_46435196     AAsi    C    T        0      0        2 
   4  chr4_46435196     AKia    C    T        0      0        2 
   4  chr4_46435196     AOna    C    T        0      0        2 
   4  chr4_46435196     ASom    C    T        0      0        2 
   4  chr4_46435196     HCab    C    T        1      2        2 
   4  chr4_46435196     HPrz    C    T        1      2        2 
   4  chr4_46435196     ZBoe    C    T        0      0        2 
   4  chr4_46435196     ZGre    C    T        0      0        2 
   4  chr4_46435196     ZHar    C    T        0      0        2 
   4  chr4_46435196   Sample    C    T        1      2        2 
   4  chr4_46442124     AAsi    G    A        0      0        2 
   4  chr4_46442124     AKia    G    A        0      0        2 
   4  chr4_46442124     AOna    G    A      0.5      1        2 
   4  chr4_46442124     ASom    G    A        0      0        2 
   4  chr4_46442124     HCab    G    A        0      0        2 
   4  chr4_46442124     HPrz    G    A        0      0        2 
   4  chr4_46442124     ZBoe    G    A        0      0        2 
   4  chr4_46442124     ZGre    G    A        0      0        2 
   4  chr4_46442124     ZHar    G    A        0      0        2 
   4  chr4_46442124   Sample    G    A        0      0        2 
   4  chr4_46472703     AAsi    G    A        0      0        2 
   4  chr4_46472703     AKia    G    A        0      0        2 
   4  chr4_46472703     AOna    G    A        0      0        2 
   4  chr4_46472703     ASom    G    A        0      0        2 
   4  chr4_46472703     HCab    G    A        0      0        2 
   4  chr4_46472703     HPrz    G    A        0      0        2 
   4  chr4_46472703     ZBoe    G    A        0      0        2 
   4  chr4_46472703     ZGre    G    A        0      0        2 
   4  chr4_46472703     ZHar    G    A        1      2        2 
   4  chr4_46472703   Sample    G    A        0      0        2 
   4  chr4_46497546     AAsi    T    C        1      2        2 
   4  chr4_46497546     AKia    T    C        0      0        2 
   4  chr4_46497546     AOna    T    C        0      0        2 
   4  chr4_46497546     ASom    T    C        1      2        2 
   4  chr4_46497546     HCab    T    C        0      0        2 
   4  chr4_46497546     HPrz    T    C        0      0        2 
   4  chr4_46497546     ZBoe    T    C        0      0        2 
   4  chr4_46497546     ZGre    T    C        0      0        2 
   4  chr4_46497546     ZHar    T    C        0      0        2 
   4  chr4_46497546   Sample    T    C        0      0        2 
   4  chr4_46500808     AAsi    C    T        0      0        2 
   4  chr4_46500808     AKia    C    T        0      0        2 
   4  chr4_46500808     AOna    C    T        0      0        2 
   4  chr4_46500808     ASom    C    T        0      0        2 
   4  chr4_46500808     HCab    C    T      0.5      1        2 
   4  chr4_46500808     HPrz    C    T        0      0        2 
   4  chr4_46500808     ZBoe    C    T        0      0        2 
   4  chr4_46500808     ZGre    C    T        0      0        2 
   4  chr4_46500808     ZHar    C    T        0      0        2 
   4  chr4_46500808   Sample    C    T        0      0        2 
   4  chr4_46504757     AAsi    C    T        0      0        2 
   4  chr4_46504757     AKia    C    T        0      0        2 
   4  chr4_46504757     AOna    C    T      0.5      1        2 
   4  chr4_46504757     ASom    C    T        0      0        2 
   4  chr4_46504757     HCab    C    T        0      0        2 
   4  chr4_46504757     HPrz    C    T        0      0        2 
   4  chr4_46504757     ZBoe    C    T        0      0        2 
   4  chr4_46504757     ZGre    C    T        0      0        2 
   4  chr4_46504757     ZHar    C    T        0      0        2 
   4  chr4_46504757   Sample    C    T        0      0        2 
   4  chr4_46505342     AAsi    G    A        0      0        2 
   4  chr4_46505342     AKia    G    A        0      0        2 
   4  chr4_46505342     AOna    G    A        0      0        2 
   4  chr4_46505342     ASom    G    A        0      0        2 
   4  chr4_46505342     HCab    G    A        0      0        2 
   4  chr4_46505342     HPrz    G    A      0.5      1        2 
   4  chr4_46505342     ZBoe    G    A        0      0        2 
   4  chr4_46505342     ZGre    G    A        0      0        2 
   4  chr4_46505342     ZHar    G    A        0      0        2 
   4  chr4_46505342   Sample    G    A        0      0        2 
   4  chr4_46509937     AAsi    C    T        0      0        2 
   4  chr4_46509937     AKia    C    T        0      0        2 
   4  chr4_46509937     AOna    C    T        0      0        2 
   4  chr4_46509937     ASom    C    T        1      2        2 
   4  chr4_46509937     HCab    C    T        0      0        2 
   4  chr4_46509937     HPrz    C    T        0      0        2 
   4  chr4_46509937     ZBoe    C    T        0      0        2 
   4  chr4_46509937     ZGre    C    T        0      0        2 
   4  chr4_46509937     ZHar    C    T        0      0        2 
   4  chr4_46509937   Sample    C    T        0      0        2 
   4  chr4_46513870     AAsi    T    C        0      0        2 
   4  chr4_46513870     AKia    T    C        0      0        2 
   4  chr4_46513870     AOna    T    C        0      0        2 
   4  chr4_46513870     ASom    T    C        1      2        2 
   4  chr4_46513870     HCab    T    C        0      0        2 
   4  chr4_46513870     HPrz    T    C        0      0        2 
   4  chr4_46513870     ZBoe    T    C        0      0        2 
   4  chr4_46513870     ZGre    T    C        0      0        2 
   4  chr4_46513870     ZHar    T    C        0      0        2 
   4  chr4_46513870   Sample    T    C        0      0        2 
   4  chr4_46515217     AAsi    C    A        0      0        2 
   4  chr4_46515217     AKia    C    A        0      0        2 
   4  chr4_46515217     AOna    C    A        0      0        2 
   4  chr4_46515217     ASom    C    A        0      0        2 
   4  chr4_46515217     HCab    C    A      0.5      1        2 
   4  chr4_46515217     HPrz    C    A        0      0        2 
   4  chr4_46515217     ZBoe    C    A        0      0        2 
   4  chr4_46515217     ZGre    C    A        0      0        2 
   4  chr4_46515217     ZHar    C    A        0      0        2 
   4  chr4_46515217   Sample    C    A        0      0        2 
   4  chr4_46516553     AAsi    G    A        0      0        2 
   4  chr4_46516553     AKia    G    A        0      0        2 
   4  chr4_46516553     AOna    G    A        0      0        2 
   4  chr4_46516553     ASom    G    A        0      0        2 
   4  chr4_46516553     HCab    G    A        1      2        2 
   4  chr4_46516553     HPrz    G    A        1      2        2 
   4  chr4_46516553     ZBoe    G    A        0      0        2 
   4  chr4_46516553     ZGre    G    A        0      0        2 
   4  chr4_46516553     ZHar    G    A        0      0        2 
   4  chr4_46516553   Sample    G    A        1      2        2 
   4  chr4_46525423     AAsi    C    T        0      0        2 
   4  chr4_46525423     AKia    C    T        0      0        2 
   4  chr4_46525423     AOna    C    T        0      0        2 
   4  chr4_46525423     ASom    C    T        0      0        2 
   4  chr4_46525423     HCab    C    T        1      2        2 
   4  chr4_46525423     HPrz    C    T        1      2        2 
   4  chr4_46525423     ZBoe    C    T        0      0        2 
   4  chr4_46525423     ZGre    C    T        0      0        2 
   4  chr4_46525423     ZHar    C    T        0      0        2 
   4  chr4_46525423   Sample    C    T        1      2        2 
   4  chr4_46526878     AAsi    C    T        0      0        2 
   4  chr4_46526878     AKia    C    T        0      0        2 
   4  chr4_46526878     AOna    C    T        0      0        2 
   4  chr4_46526878     ASom    C    T        0      0        2 
   4  chr4_46526878     HCab    C    T        1      2        2 
   4  chr4_46526878     HPrz    C    T        1      2        2 
   4  chr4_46526878     ZBoe    C    T        0      0        2 
   4  chr4_46526878     ZGre    C    T        0      0        2 
   4  chr4_46526878     ZHar    C    T        0      0        2 
   4  chr4_46526878   Sample    C    T        1      2        2 
   4  chr4_46526946     AAsi    G    A        0      0        2 
   4  chr4_46526946     AKia    G    A        0      0        2 
   4  chr4_46526946     AOna    G    A        0      0        2 
   4  chr4_46526946     ASom    G    A        0      0        2 
   4  chr4_46526946     HCab    G    A        1      2        2 
   4  chr4_46526946     HPrz    G    A        1      2        2 
   4  chr4_46526946     ZBoe    G    A        0      0        2 
   4  chr4_46526946     ZGre    G    A        0      0        2 
   4  chr4_46526946     ZHar    G    A        0      0        2 
   4  chr4_46526946   Sample    G    A        1      2        2 
   4  chr4_46531235     AAsi    C    T        0      0        2 
   4  chr4_46531235     AKia    C    T        0      0        2 
   4  chr4_46531235     AOna    C    T        0      0        2 
   4  chr4_46531235     ASom    C    T        0      0        2 
   4  chr4_46531235     HCab    C    T        0      0        2 
   4  chr4_46531235     HPrz    C    T        0      0        2 
   4  chr4_46531235     ZBoe    C    T        0      0        2 
   4  chr4_46531235     ZGre    C    T        1      2        2 
   4  chr4_46531235     ZHar    C    T        0      0        2 
   4  chr4_46531235   Sample    C    T        0      0        2 
   4  chr4_46539624     AAsi    C    A        0      0        2 
   4  chr4_46539624     AKia    C    A        0      0        2 
   4  chr4_46539624     AOna    C    A        0      0        2 
   4  chr4_46539624     ASom    C    A        0      0        2 
   4  chr4_46539624     HCab    C    A        0      0        2 
   4  chr4_46539624     HPrz    C    A        0      0        2 
   4  chr4_46539624     ZBoe    C    A        0      0        2 
   4  chr4_46539624     ZGre    C    A        1      2        2 
   4  chr4_46539624     ZHar    C    A        0      0        2 
   4  chr4_46539624   Sample    C    A        0      0        2 
   4  chr4_46543597     AAsi    T    C        0      0        2 
   4  chr4_46543597     AKia    T    C        0      0        2 
   4  chr4_46543597     AOna    T    C        0      0        2 
   4  chr4_46543597     ASom    T    C        0      0        2 
   4  chr4_46543597     HCab    T    C        0      0        2 
   4  chr4_46543597     HPrz    T    C        0      0        2 
   4  chr4_46543597     ZBoe    T    C        0      0        2 
   4  chr4_46543597     ZGre    T    C      0.5      1        2 
   4  chr4_46543597     ZHar    T    C        0      0        2 
   4  chr4_46543597   Sample    T    C        0      0        2 
   4  chr4_46559891     AAsi    A    G        0      0        2 
   4  chr4_46559891     AKia    A    G        0      0        2 
   4  chr4_46559891     AOna    A    G        0      0        2 
   4  chr4_46559891     ASom    A    G        0      0        2 
   4  chr4_46559891     HCab    A    G        1      2        2 
   4  chr4_46559891     HPrz    A    G        1      2        2 
   4  chr4_46559891     ZBoe    A    G        0      0        2 
   4  chr4_46559891     ZGre    A    G        0      0        2 
   4  chr4_46559891     ZHar    A    G        0      0        2 
   4  chr4_46559891   Sample    A    G        1      2        2 
   4  chr4_46564469     AAsi    C    T        0      0        2 
   4  chr4_46564469     AKia    C    T        0      0        2 
   4  chr4_46564469     AOna    C    T        0      0        2 
   4  chr4_46564469     ASom    C    T        0      0        2 
   4  chr4_46564469     HCab    C    T        1      2        2 
   4  chr4_46564469     HPrz    C    T        1      2        2 
   4  chr4_46564469     ZBoe    C    T        0      0        2 
   4  chr4_46564469     ZGre    C    T        0      0        2 
   4  chr4_46564469     ZHar    C    T        0      0        2 
   4  chr4_46564469   Sample    C    T        1      2        2 
   4  chr4_46565799     AAsi    T    G        0      0        2 
   4  chr4_46565799     AKia    T    G        0      0        2 
   4  chr4_46565799     AOna    T    G      0.5      1        2 
   4  chr4_46565799     ASom    T    G        0      0        2 
   4  chr4_46565799     HCab    T    G        0      0        2 
   4  chr4_46565799     HPrz    T    G        0      0        2 
   4  chr4_46565799     ZBoe    T    G        0      0        2 
   4  chr4_46565799     ZGre    T    G        0      0        2 
   4  chr4_46565799     ZHar    T    G        0      0        2 
   4  chr4_46565799   Sample    T    G        0      0        2 
   4  chr4_46567241     AAsi    G    A        0      0        2 
   4  chr4_46567241     AKia    G    A        0      0        2 
   4  chr4_46567241     AOna    G    A        0      0        2 
   4  chr4_46567241     ASom    G    A        0      0        2 
   4  chr4_46567241     HCab    G    A        1      2        2 
   4  chr4_46567241     HPrz    G    A        1      2        2 
   4  chr4_46567241     ZBoe    G    A        0      0        2 
   4  chr4_46567241     ZGre    G    A        0      0        2 
   4  chr4_46567241     ZHar    G    A        0      0        2 
   4  chr4_46567241   Sample    G    A        1      2        2 
   4  chr4_46567821     AAsi    A    C        0      0        2 
   4  chr4_46567821     AKia    A    C        0      0        2 
   4  chr4_46567821     AOna    A    C        0      0        2 
   4  chr4_46567821     ASom    A    C        0      0        2 
   4  chr4_46567821     HCab    A    C        1      2        2 
   4  chr4_46567821     HPrz    A    C        1      2        2 
   4  chr4_46567821     ZBoe    A    C        0      0        2 
   4  chr4_46567821     ZGre    A    C        0      0        2 
   4  chr4_46567821     ZHar    A    C        0      0        2 
   4  chr4_46567821   Sample    A    C        1      2        2 
   4  chr4_46568246     AAsi    C    T        0      0        2 
   4  chr4_46568246     AKia    C    T        0      0        2 
   4  chr4_46568246     AOna    C    T        0      0        2 
   4  chr4_46568246     ASom    C    T        0      0        2 
   4  chr4_46568246     HCab    C    T        1      2        2 
   4  chr4_46568246     HPrz    C    T        1      2        2 
   4  chr4_46568246     ZBoe    C    T        0      0        2 
   4  chr4_46568246     ZGre    C    T        0      0        2 
   4  chr4_46568246     ZHar    C    T        0      0        2 
   4  chr4_46568246   Sample    C    T        1      2        2 
   4  chr4_46570858     AAsi    A    G        0      0        2 
   4  chr4_46570858     AKia    A    G        0      0        2 
   4  chr4_46570858     AOna    A    G        0      0        2 
   4  chr4_46570858     ASom    A    G        0      0        2 
   4  chr4_46570858     HCab    A    G        1      2        2 
   4  chr4_46570858     HPrz    A    G        1      2        2 
   4  chr4_46570858     ZBoe    A    G        0      0        2 
   4  chr4_46570858     ZGre    A    G        0      0        2 
   4  chr4_46570858     ZHar    A    G        0      0        2 
   4  chr4_46570858   Sample    A    G        1      2        2 
   4  chr4_46571153     AAsi    A    G      0.5      1        2 
   4  chr4_46571153     AKia    A    G        0      0        2 
   4  chr4_46571153     AOna    A    G        0      0        2 
   4  chr4_46571153     ASom    A    G        0      0        2 
   4  chr4_46571153     HCab    A    G        0      0        2 
   4  chr4_46571153     HPrz    A    G        0      0        2 
   4  chr4_46571153     ZBoe    A    G        0      0        2 
   4  chr4_46571153     ZGre    A    G      0.5      1        2 
   4  chr4_46571153     ZHar    A    G        0      0        2 
   4  chr4_46571153   Sample    A    G        0      0        2 
   4  chr4_46580064     AAsi    G    A        0      0        2 
   4  chr4_46580064     AKia    G    A        0      0        2 
   4  chr4_46580064     AOna    G    A        0      0        2 
   4  chr4_46580064     ASom    G    A        0      0        2 
   4  chr4_46580064     HCab    G    A        1      2        2 
   4  chr4_46580064     HPrz    G    A        1      2        2 
   4  chr4_46580064     ZBoe    G    A        0      0        2 
   4  chr4_46580064     ZGre    G    A        0      0        2 
   4  chr4_46580064     ZHar    G    A        0      0        2 
   4  chr4_46580064   Sample    G    A        1      2        2 
   4  chr4_46581400     AAsi    T    C        0      0        2 
   4  chr4_46581400     AKia    T    C        0      0        2 
   4  chr4_46581400     AOna    T    C        0      0        2 
   4  chr4_46581400     ASom    T    C        0      0        2 
   4  chr4_46581400     HCab    T    C        1      2        2 
   4  chr4_46581400     HPrz    T    C        1      2        2 
   4  chr4_46581400     ZBoe    T    C        0      0        2 
   4  chr4_46581400     ZGre    T    C        0      0        2 
   4  chr4_46581400     ZHar    T    C        0      0        2 
   4  chr4_46581400   Sample    T    C        1      2        2 
   4  chr4_46603687     AAsi    C    T        0      0        2 
   4  chr4_46603687     AKia    C    T        0      0        2 
   4  chr4_46603687     AOna    C    T        0      0        2 
   4  chr4_46603687     ASom    C    T        0      0        2 
   4  chr4_46603687     HCab    C    T        1      2        2 
   4  chr4_46603687     HPrz    C    T        1      2        2 
   4  chr4_46603687     ZBoe    C    T        0      0        2 
   4  chr4_46603687     ZGre    C    T        0      0        2 
   4  chr4_46603687     ZHar    C    T        0      0        2 
   4  chr4_46603687   Sample    C    T        1      2        2 
   4  chr4_46606632     AAsi    A    C        0      0        2 
   4  chr4_46606632     AKia    A    C        0      0        2 
   4  chr4_46606632     AOna    A    C        0      0        2 
   4  chr4_46606632     ASom    A    C        0      0        2 
   4  chr4_46606632     HCab    A    C        1      2        2 
   4  chr4_46606632     HPrz    A    C        1      2        2 
   4  chr4_46606632     ZBoe    A    C        0      0        2 
   4  chr4_46606632     ZGre    A    C        0      0        2 
   4  chr4_46606632     ZHar    A    C        0      0        2 
   4  chr4_46606632   Sample    A    C        1      2        2 
   4  chr4_46609838     AAsi    G    C        0      0        2 
   4  chr4_46609838     AKia    G    C        0      0        2 
   4  chr4_46609838     AOna    G    C        0      0        2 
   4  chr4_46609838     ASom    G    C        0      0        2 
   4  chr4_46609838     HCab    G    C        1      2        2 
   4  chr4_46609838     HPrz    G    C        1      2        2 
   4  chr4_46609838     ZBoe    G    C        0      0        2 
   4  chr4_46609838     ZGre    G    C        0      0        2 
   4  chr4_46609838     ZHar    G    C        0      0        2 
   4  chr4_46609838   Sample    G    C        1      2        2 
   4  chr4_46612105     AAsi    G    A        1      2        2 
   4  chr4_46612105     AKia    G    A        0      0        2 
   4  chr4_46612105     AOna    G    A      0.5      1        2 
   4  chr4_46612105     ASom    G    A        1      2        2 
   4  chr4_46612105     HCab    G    A        0      0        2 
   4  chr4_46612105     HPrz    G    A        0      0        2 
   4  chr4_46612105     ZBoe    G    A        0      0        2 
   4  chr4_46612105     ZGre    G    A        0      0        2 
   4  chr4_46612105     ZHar    G    A        0      0        2 
   4  chr4_46612105   Sample    G    A        0      0        2 
   4  chr4_46614424     AAsi    G    A        0      0        2 
   4  chr4_46614424     AKia    G    A        0      0        2 
   4  chr4_46614424     AOna    G    A        0      0        2 
   4  chr4_46614424     ASom    G    A        0      0        2 
   4  chr4_46614424     HCab    G    A        0      0        2 
   4  chr4_46614424     HPrz    G    A        0      0        2 
   4  chr4_46614424     ZBoe    G    A        0      0        2 
   4  chr4_46614424     ZGre    G    A        0      0        2 
   4  chr4_46614424     ZHar    G    A        1      2        2 
   4  chr4_46614424   Sample    G    A        0      0        2 
   4  chr4_46615209     AAsi    A    C        0      0        2 
   4  chr4_46615209     AKia    A    C        0      0        2 
   4  chr4_46615209     AOna    A    C        0      0        2 
   4  chr4_46615209     ASom    A    C        0      0        2 
   4  chr4_46615209     HCab    A    C        0      0        2 
   4  chr4_46615209     HPrz    A    C        0      0        2 
   4  chr4_46615209     ZBoe    A    C      0.5      1        2 
   4  chr4_46615209     ZGre    A    C        0      0        2 
   4  chr4_46615209     ZHar    A    C        0      0        2 
   4  chr4_46615209   Sample    A    C        0      0        2 
   4  chr4_46616829     AAsi    A    G        0      0        2 
   4  chr4_46616829     AKia    A    G        0      0        2 
   4  chr4_46616829     AOna    A    G        0      0        2 
   4  chr4_46616829     ASom    A    G        0      0        2 
   4  chr4_46616829     HCab    A    G        0      0        2 
   4  chr4_46616829     HPrz    A    G        0      0        2 
   4  chr4_46616829     ZBoe    A    G      0.5      1        2 
   4  chr4_46616829     ZGre    A    G        0      0        2 
   4  chr4_46616829     ZHar    A    G        0      0        2 
   4  chr4_46616829   Sample    A    G        0      0        2 
   4  chr4_46619295     AAsi    T    C        0      0        2 
   4  chr4_46619295     AKia    T    C        0      0        2 
   4  chr4_46619295     AOna    T    C        0      0        2 
   4  chr4_46619295     ASom    T    C        1      2        2 
   4  chr4_46619295     HCab    T    C        0      0        2 
   4  chr4_46619295     HPrz    T    C        0      0        2 
   4  chr4_46619295     ZBoe    T    C        0      0        2 
   4  chr4_46619295     ZGre    T    C        0      0        2 
   4  chr4_46619295     ZHar    T    C        0      0        2 
   4  chr4_46619295   Sample    T    C        0      0        2 
   4  chr4_46624379     AAsi    C    T        0      0        2 
   4  chr4_46624379     AKia    C    T        0      0        2 
   4  chr4_46624379     AOna    C    T        0      0        2 
   4  chr4_46624379     ASom    C    T        0      0        2 
   4  chr4_46624379     HCab    C    T        1      2        2 
   4  chr4_46624379     HPrz    C    T        1      2        2 
   4  chr4_46624379     ZBoe    C    T        0      0        2 
   4  chr4_46624379     ZGre    C    T        0      0        2 
   4  chr4_46624379     ZHar    C    T        0      0        2 
   4  chr4_46624379   Sample    C    T        1      2        2 
   4  chr4_46627508     AAsi    C    A        0      0        2 
   4  chr4_46627508     AKia    C    A        0      0        2 
   4  chr4_46627508     AOna    C    A        0      0        2 
   4  chr4_46627508     ASom    C    A        0      0        2 
   4  chr4_46627508     HCab    C    A        1      2        2 
   4  chr4_46627508     HPrz    C    A        1      2        2 
   4  chr4_46627508     ZBoe    C    A        0      0        2 
   4  chr4_46627508     ZGre    C    A        0      0        2 
   4  chr4_46627508     ZHar    C    A        0      0        2 
   4  chr4_46627508   Sample    C    A        1      2        2 
   4  chr4_46657485     AAsi    G    A        0      0        2 
   4  chr4_46657485     AKia    G    A        0      0        2 
   4  chr4_46657485     AOna    G    A        0      0        2 
   4  chr4_46657485     ASom    G    A        0      0        2 
   4  chr4_46657485     HCab    G    A        1      2        2 
   4  chr4_46657485     HPrz    G    A        1      2        2 
   4  chr4_46657485     ZBoe    G    A        0      0        2 
   4  chr4_46657485     ZGre    G    A        0      0        2 
   4  chr4_46657485     ZHar    G    A        0      0        2 
   4  chr4_46657485   Sample    G    A        1      2        2 
   4  chr4_46682434     AAsi    C    T        0      0        2 
   4  chr4_46682434     AKia    C    T        0      0        2 
   4  chr4_46682434     AOna    C    T        0      0        2 
   4  chr4_46682434     ASom    C    T        0      0        2 
   4  chr4_46682434     HCab    C    T        1      2        2 
   4  chr4_46682434     HPrz    C    T        1      2        2 
   4  chr4_46682434     ZBoe    C    T        0      0        2 
   4  chr4_46682434     ZGre    C    T        0      0        2 
   4  chr4_46682434     ZHar    C    T        0      0        2 
   4  chr4_46682434   Sample    C    T        1      2        2 
   4  chr4_46684094     AAsi    G    A        0      0        2 
   4  chr4_46684094     AKia    G    A        0      0        2 
   4  chr4_46684094     AOna    G    A        0      0        2 
   4  chr4_46684094     ASom    G    A        0      0        2 
   4  chr4_46684094     HCab    G    A        0      0        2 
   4  chr4_46684094     HPrz    G    A        0      0        2 
   4  chr4_46684094     ZBoe    G    A      0.5      1        2 
   4  chr4_46684094     ZGre    G    A        1      2        2 
   4  chr4_46684094     ZHar    G    A        1      2        2 
   4  chr4_46684094   Sample    G    A        0      0        2 
   4  chr4_46688718     AAsi    T    C        0      0        2 
   4  chr4_46688718     AKia    T    C        1      2        2 
   4  chr4_46688718     AOna    T    C        1      2        2 
   4  chr4_46688718     ASom    T    C        0      0        2 
   4  chr4_46688718     HCab    T    C        0      0        2 
   4  chr4_46688718     HPrz    T    C        0      0        2 
   4  chr4_46688718     ZBoe    T    C        0      0        2 
   4  chr4_46688718     ZGre    T    C        0      0        2 
   4  chr4_46688718     ZHar    T    C        0      0        2 
   4  chr4_46688718   Sample    T    C        0      0        2 
   4  chr4_46689921     AAsi    T    C        0      0        2 
   4  chr4_46689921     AKia    T    C        0      0        2 
   4  chr4_46689921     AOna    T    C        0      0        2 
   4  chr4_46689921     ASom    T    C        0      0        2 
   4  chr4_46689921     HCab    T    C        1      2        2 
   4  chr4_46689921     HPrz    T    C        1      2        2 
   4  chr4_46689921     ZBoe    T    C        0      0        2 
   4  chr4_46689921     ZGre    T    C        0      0        2 
   4  chr4_46689921     ZHar    T    C        0      0        2 
   4  chr4_46689921   Sample    T    C        1      2        2 
   4  chr4_46690574     AAsi    C    T        0      0        2 
   4  chr4_46690574     AKia    C    T        1      2        2 
   4  chr4_46690574     AOna    C    T        1      2        2 
   4  chr4_46690574     ASom    C    T        0      0        2 
   4  chr4_46690574     HCab    C    T        0      0        2 
   4  chr4_46690574     HPrz    C    T        0      0        2 
   4  chr4_46690574     ZBoe    C    T        0      0        2 
   4  chr4_46690574     ZGre    C    T        0      0        2 
   4  chr4_46690574     ZHar    C    T        0      0        2 
   4  chr4_46690574   Sample    C    T        0      0        2 
   4  chr4_46693049     AAsi    A    T      0.5      1        2 
   4  chr4_46693049     AKia    A    T        0      0        2 
   4  chr4_46693049     AOna    A    T        0      0        2 
   4  chr4_46693049     ASom    A    T        0      0        2 
   4  chr4_46693049     HCab    A    T        0      0        2 
   4  chr4_46693049     HPrz    A    T        0      0        2 
   4  chr4_46693049     ZBoe    A    T        0      0        2 
   4  chr4_46693049     ZGre    A    T        0      0        2 
   4  chr4_46693049     ZHar    A    T        0      0        2 
   4  chr4_46693049   Sample    A    T        0      0        2 
   4  chr4_46695101     AAsi    C    T        0      0        2 
   4  chr4_46695101     AKia    C    T        0      0        2 
   4  chr4_46695101     AOna    C    T        0      0        2 
   4  chr4_46695101     ASom    C    T        0      0        2 
   4  chr4_46695101     HCab    C    T        1      2        2 
   4  chr4_46695101     HPrz    C    T        1      2        2 
   4  chr4_46695101     ZBoe    C    T        0      0        2 
   4  chr4_46695101     ZGre    C    T        0      0        2 
   4  chr4_46695101     ZHar    C    T        0      0        2 
   4  chr4_46695101   Sample    C    T        1      2        2 
   4  chr4_46698650     AAsi    C    G        0      0        2 
   4  chr4_46698650     AKia    C    G        0      0        2 
   4  chr4_46698650     AOna    C    G        0      0        2 
   4  chr4_46698650     ASom    C    G        0      0        2 
   4  chr4_46698650     HCab    C    G        0      0        2 
   4  chr4_46698650     HPrz    C    G        0      0        2 
   4  chr4_46698650     ZBoe    C    G        0      0        2 
   4  chr4_46698650     ZGre    C    G        0      0        2 
   4  chr4_46698650     ZHar    C    G        1      2        2 
   4  chr4_46698650   Sample    C    G        0      0        2 
   4  chr4_46700985     AAsi    G    A      0.5      1        2 
   4  chr4_46700985     AKia    G    A        0      0        2 
   4  chr4_46700985     AOna    G    A        0      0        2 
   4  chr4_46700985     ASom    G    A        0      0        2 
   4  chr4_46700985     HCab    G    A        0      0        2 
   4  chr4_46700985     HPrz    G    A        0      0        2 
   4  chr4_46700985     ZBoe    G    A        0      0        2 
   4  chr4_46700985     ZGre    G    A        0      0        2 
   4  chr4_46700985     ZHar    G    A        0      0        2 
   4  chr4_46700985   Sample    G    A        0      0        2 
   4  chr4_46704263     AAsi    A    G        0      0        2 
   4  chr4_46704263     AKia    A    G        0      0        2 
   4  chr4_46704263     AOna    A    G        0      0        2 
   4  chr4_46704263     ASom    A    G        0      0        2 
   4  chr4_46704263     HCab    A    G        0      0        2 
   4  chr4_46704263     HPrz    A    G      0.5      1        2 
   4  chr4_46704263     ZBoe    A    G        0      0        2 
   4  chr4_46704263     ZGre    A    G        0      0        2 
   4  chr4_46704263     ZHar    A    G        0      0        2 
   4  chr4_46704263   Sample    A    G        0      0        2 
   4  chr4_46710143     AAsi    G    A        0      0        2 
   4  chr4_46710143     AKia    G    A        0      0        2 
   4  chr4_46710143     AOna    G    A        0      0        2 
   4  chr4_46710143     ASom    G    A        0      0        2 
   4  chr4_46710143     HCab    G    A        0      0        2 
   4  chr4_46710143     HPrz    G    A        0      0        2 
   4  chr4_46710143     ZBoe    G    A      0.5      1        2 
   4  chr4_46710143     ZGre    G    A        0      0        2 
   4  chr4_46710143     ZHar    G    A        0      0        2 
   4  chr4_46710143   Sample    G    A        0      0        2 
   4  chr4_46715242     AAsi    G    A        0      0        2 
   4  chr4_46715242     AKia    G    A        0      0        2 
   4  chr4_46715242     AOna    G    A      0.5      1        2 
   4  chr4_46715242     ASom    G    A        0      0        2 
   4  chr4_46715242     HCab    G    A        0      0        2 
   4  chr4_46715242     HPrz    G    A        0      0        2 
   4  chr4_46715242     ZBoe    G    A        0      0        2 
   4  chr4_46715242     ZGre    G    A        0      0        2 
   4  chr4_46715242     ZHar    G    A        0      0        2 
   4  chr4_46715242   Sample    G    A        0      0        2 
   4  chr4_46715840     AAsi    G    C      0.5      1        2 
   4  chr4_46715840     AKia    G    C        0      0        2 
   4  chr4_46715840     AOna    G    C        0      0        2 
   4  chr4_46715840     ASom    G    C        0      0        2 
   4  chr4_46715840     HCab    G    C        0      0        2 
   4  chr4_46715840     HPrz    G    C        0      0        2 
   4  chr4_46715840     ZBoe    G    C        0      0        2 
   4  chr4_46715840     ZGre    G    C        0      0        2 
   4  chr4_46715840     ZHar    G    C        0      0        2 
   4  chr4_46715840   Sample    G    C        0      0        2 
   4  chr4_46716758     AAsi    A    C        0      0        2 
   4  chr4_46716758     AKia    A    C        1      2        2 
   4  chr4_46716758     AOna    A    C      0.5      1        2 
   4  chr4_46716758     ASom    A    C        0      0        2 
   4  chr4_46716758     HCab    A    C        0      0        2 
   4  chr4_46716758     HPrz    A    C        0      0        2 
   4  chr4_46716758     ZBoe    A    C        0      0        2 
   4  chr4_46716758     ZGre    A    C        0      0        2 
   4  chr4_46716758     ZHar    A    C        0      0        2 
   4  chr4_46716758   Sample    A    C        0      0        2 
   4  chr4_46717246     AAsi    G    C        0      0        2 
   4  chr4_46717246     AKia    G    C        0      0        2 
   4  chr4_46717246     AOna    G    C        0      0        2 
   4  chr4_46717246     ASom    G    C        0      0        2 
   4  chr4_46717246     HCab    G    C        1      2        2 
   4  chr4_46717246     HPrz    G    C        1      2        2 
   4  chr4_46717246     ZBoe    G    C        0      0        2 
   4  chr4_46717246     ZGre    G    C        0      0        2 
   4  chr4_46717246     ZHar    G    C        0      0        2 
   4  chr4_46717246   Sample    G    C        1      2        2 
   4  chr4_46725180     AAsi    G    C        0      0        2 
   4  chr4_46725180     AKia    G    C        0      0        2 
   4  chr4_46725180     AOna    G    C        0      0        2 
   4  chr4_46725180     ASom    G    C        0      0        2 
   4  chr4_46725180     HCab    G    C        1      2        2 
   4  chr4_46725180     HPrz    G    C        1      2        2 
   4  chr4_46725180     ZBoe    G    C        0      0        2 
   4  chr4_46725180     ZGre    G    C        0      0        2 
   4  chr4_46725180     ZHar    G    C        0      0        2 
   4  chr4_46725180   Sample    G    C        1      2        2 
   4  chr4_46725806     AAsi    T    C        0      0        2 
   4  chr4_46725806     AKia    T    C        0      0        2 
   4  chr4_46725806     AOna    T    C        0      0        2 
   4  chr4_46725806     ASom    T    C        0      0        2 
   4  chr4_46725806     HCab    T    C        0      0        2 
   4  chr4_46725806     HPrz    T    C        0      0        2 
   4  chr4_46725806     ZBoe    T    C      0.5      1        2 
   4  chr4_46725806     ZGre    T    C        0      0        2 
   4  chr4_46725806     ZHar    T    C        0      0        2 
   4  chr4_46725806   Sample    T    C        0      0        2 
   4  chr4_46741866     AAsi    A    G        0      0        2 
   4  chr4_46741866     AKia    A    G        0      0        2 
   4  chr4_46741866     AOna    A    G        0      0        2 
   4  chr4_46741866     ASom    A    G        1      2        2 
   4  chr4_46741866     HCab    A    G        0      0        2 
   4  chr4_46741866     HPrz    A    G        0      0        2 
   4  chr4_46741866     ZBoe    A    G        0      0        2 
   4  chr4_46741866     ZGre    A    G        0      0        2 
   4  chr4_46741866     ZHar    A    G        0      0        2 
   4  chr4_46741866   Sample    A    G        0      0        2 
   4  chr4_46747222     AAsi    T    G        0      0        2 
   4  chr4_46747222     AKia    T    G        0      0        2 
   4  chr4_46747222     AOna    T    G        0      0        2 
   4  chr4_46747222     ASom    T    G        0      0        2 
   4  chr4_46747222     HCab    T    G        1      2        2 
   4  chr4_46747222     HPrz    T    G        1      2        2 
   4  chr4_46747222     ZBoe    T    G        0      0        2 
   4  chr4_46747222     ZGre    T    G        0      0        2 
   4  chr4_46747222     ZHar    T    G        0      0        2 
   4  chr4_46747222   Sample    T    G        1      2        2 
   4  chr4_46747274     AAsi    A    C      0.5      1        2 
   4  chr4_46747274     AKia    A    C        0      0        2 
   4  chr4_46747274     AOna    A    C        0      0        2 
   4  chr4_46747274     ASom    A    C        0      0        2 
   4  chr4_46747274     HCab    A    C        0      0        2 
   4  chr4_46747274     HPrz    A    C        0      0        2 
   4  chr4_46747274     ZBoe    A    C        0      0        2 
   4  chr4_46747274     ZGre    A    C        0      0        2 
   4  chr4_46747274     ZHar    A    C        0      0        2 
   4  chr4_46747274   Sample    A    C        0      0        2 
   4  chr4_46748189     AAsi    G    T        0      0        2 
   4  chr4_46748189     AKia    G    T        0      0        2 
   4  chr4_46748189     AOna    G    T      0.5      1        2 
   4  chr4_46748189     ASom    G    T        0      0        2 
   4  chr4_46748189     HCab    G    T        0      0        2 
   4  chr4_46748189     HPrz    G    T        0      0        2 
   4  chr4_46748189     ZBoe    G    T        0      0        2 
   4  chr4_46748189     ZGre    G    T        0      0        2 
   4  chr4_46748189     ZHar    G    T        0      0        2 
   4  chr4_46748189   Sample    G    T        0      0        2 
   4  chr4_46752528     AAsi    C    T        0      0        2 
   4  chr4_46752528     AKia    C    T        0      0        2 
   4  chr4_46752528     AOna    C    T        0      0        2 
   4  chr4_46752528     ASom    C    T        0      0        2 
   4  chr4_46752528     HCab    C    T        0      0        2 
   4  chr4_46752528     HPrz    C    T        0      0        2 
   4  chr4_46752528     ZBoe    C    T        0      0        2 
   4  chr4_46752528     ZGre    C    T        1      2        2 
   4  chr4_46752528     ZHar    C    T        1      2        2 
   4  chr4_46752528   Sample    C    T        0      0        2 
   4  chr4_46764785     AAsi    C    A        0      0        2 
   4  chr4_46764785     AKia    C    A        0      0        2 
   4  chr4_46764785     AOna    C    A        0      0        2 
   4  chr4_46764785     ASom    C    A        0      0        2 
   4  chr4_46764785     HCab    C    A        0      0        2 
   4  chr4_46764785     HPrz    C    A        0      0        2 
   4  chr4_46764785     ZBoe    C    A      0.5      1        2 
   4  chr4_46764785     ZGre    C    A        0      0        2 
   4  chr4_46764785     ZHar    C    A        0      0        2 
   4  chr4_46764785   Sample    C    A        0      0        2 
   4  chr4_46782092     AAsi    C    T        0      0        2 
   4  chr4_46782092     AKia    C    T        0      0        2 
   4  chr4_46782092     AOna    C    T        0      0        2 
   4  chr4_46782092     ASom    C    T        0      0        2 
   4  chr4_46782092     HCab    C    T        0      0        2 
   4  chr4_46782092     HPrz    C    T        0      0        2 
   4  chr4_46782092     ZBoe    C    T        0      0        2 
   4  chr4_46782092     ZGre    C    T        1      2        2 
   4  chr4_46782092     ZHar    C    T        0      0        2 
   4  chr4_46782092   Sample    C    T        0      0        2 
   4  chr4_46786946     AAsi    T    C        0      0        2 
   4  chr4_46786946     AKia    T    C        0      0        2 
   4  chr4_46786946     AOna    T    C        0      0        2 
   4  chr4_46786946     ASom    T    C        0      0        2 
   4  chr4_46786946     HCab    T    C        0      0        2 
   4  chr4_46786946     HPrz    T    C        0      0        2 
   4  chr4_46786946     ZBoe    T    C        0      0        2 
   4  chr4_46786946     ZGre    T    C      0.5      1        2 
   4  chr4_46786946     ZHar    T    C        0      0        2 
   4  chr4_46786946   Sample    T    C        0      0        2 
   4  chr4_46796314     AAsi    C    T        0      0        2 
   4  chr4_46796314     AKia    C    T        0      0        2 
   4  chr4_46796314     AOna    C    T        0      0        2 
   4  chr4_46796314     ASom    C    T        0      0        2 
   4  chr4_46796314     HCab    C    T        0      0        2 
   4  chr4_46796314     HPrz    C    T        0      0        2 
   4  chr4_46796314     ZBoe    C    T        0      0        2 
   4  chr4_46796314     ZGre    C    T      0.5      1        2 
   4  chr4_46796314     ZHar    C    T        0      0        2 
   4  chr4_46796314   Sample    C    T        0      0        2 
   4  chr4_46812603     AAsi    A    C        0      0        2 
   4  chr4_46812603     AKia    A    C        0      0        2 
   4  chr4_46812603     AOna    A    C        0      0        2 
   4  chr4_46812603     ASom    A    C        0      0        2 
   4  chr4_46812603     HCab    A    C        1      2        2 
   4  chr4_46812603     HPrz    A    C        1      2        2 
   4  chr4_46812603     ZBoe    A    C        0      0        2 
   4  chr4_46812603     ZGre    A    C        0      0        2 
   4  chr4_46812603     ZHar    A    C        0      0        2 
   4  chr4_46812603   Sample    A    C        1      2        2 
   4  chr4_46817403     AAsi    G    A        0      0        2 
   4  chr4_46817403     AKia    G    A        0      0        2 
   4  chr4_46817403     AOna    G    A        0      0        2 
   4  chr4_46817403     ASom    G    A        0      0        2 
   4  chr4_46817403     HCab    G    A      0.5      1        2 
   4  chr4_46817403     HPrz    G    A      0.5      1        2 
   4  chr4_46817403     ZBoe    G    A        0      0        2 
   4  chr4_46817403     ZGre    G    A        0      0        2 
   4  chr4_46817403     ZHar    G    A        0      0        2 
   4  chr4_46817403   Sample    G    A        1      2        2 
   4  chr4_46818101     AAsi    A    G        1      2        2 
   4  chr4_46818101     AKia    A    G        0      0        2 
   4  chr4_46818101     AOna    A    G        0      0        2 
   4  chr4_46818101     ASom    A    G        1      2        2 
   4  chr4_46818101     HCab    A    G        0      0        2 
   4  chr4_46818101     HPrz    A    G        0      0        2 
   4  chr4_46818101     ZBoe    A    G        0      0        2 
   4  chr4_46818101     ZGre    A    G        0      0        2 
   4  chr4_46818101     ZHar    A    G        0      0        2 
   4  chr4_46818101   Sample    A    G        0      0        2 
   4  chr4_46819160     AAsi    G    A        0      0        2 
   4  chr4_46819160     AKia    G    A        0      0        2 
   4  chr4_46819160     AOna    G    A        0      0        2 
   4  chr4_46819160     ASom    G    A        0      0        2 
   4  chr4_46819160     HCab    G    A        0      0        2 
   4  chr4_46819160     HPrz    G    A        0      0        2 
   4  chr4_46819160     ZBoe    G    A        1      2        2 
   4  chr4_46819160     ZGre    G    A        0      0        2 
   4  chr4_46819160     ZHar    G    A        0      0        2 
   4  chr4_46819160   Sample    G    A        0      0        2 
   4  chr4_46825421     AAsi    A    G        0      0        2 
   4  chr4_46825421     AKia    A    G        0      0        2 
   4  chr4_46825421     AOna    A    G        0      0        2 
   4  chr4_46825421     ASom    A    G        0      0        2 
   4  chr4_46825421     HCab    A    G      0.5      1        2 
   4  chr4_46825421     HPrz    A    G        0      0        2 
   4  chr4_46825421     ZBoe    A    G        0      0        2 
   4  chr4_46825421     ZGre    A    G        0      0        2 
   4  chr4_46825421     ZHar    A    G        0      0        2 
   4  chr4_46825421   Sample    A    G        1      2        2 
   4  chr4_46832651     AAsi    C    G        0      0        2 
   4  chr4_46832651     AKia    C    G        0      0        2 
   4  chr4_46832651     AOna    C    G        0      0        2 
   4  chr4_46832651     ASom    C    G        0      0        2 
   4  chr4_46832651     HCab    C    G        0      0        2 
   4  chr4_46832651     HPrz    C    G        0      0        2 
   4  chr4_46832651     ZBoe    C    G        0      0        2 
   4  chr4_46832651     ZGre    C    G      0.5      1        2 
   4  chr4_46832651     ZHar    C    G        0      0        2 
   4  chr4_46832651   Sample    C    G        0      0        2 
   4  chr4_46840747     AAsi    G    A        0      0        2 
   4  chr4_46840747     AKia    G    A        0      0        2 
   4  chr4_46840747     AOna    G    A      0.5      1        2 
   4  chr4_46840747     ASom    G    A        0      0        2 
   4  chr4_46840747     HCab    G    A        0      0        2 
   4  chr4_46840747     HPrz    G    A        0      0        2 
   4  chr4_46840747     ZBoe    G    A        0      0        2 
   4  chr4_46840747     ZGre    G    A        0      0        2 
   4  chr4_46840747     ZHar    G    A        0      0        2 
   4  chr4_46840747   Sample    G    A        0      0        2 
   4  chr4_46843175     AAsi    T    A        0      0        2 
   4  chr4_46843175     AKia    T    A        1      2        2 
   4  chr4_46843175     AOna    T    A        1      2        2 
   4  chr4_46843175     ASom    T    A        0      0        2 
   4  chr4_46843175     HCab    T    A        0      0        2 
   4  chr4_46843175     HPrz    T    A        0      0        2 
   4  chr4_46843175     ZBoe    T    A        0      0        2 
   4  chr4_46843175     ZGre    T    A        0      0        2 
   4  chr4_46843175     ZHar    T    A        0      0        2 
   4  chr4_46843175   Sample    T    A        0      0        2 
   4  chr4_46849823     AAsi    T    C        0      0        2 
   4  chr4_46849823     AKia    T    C        0      0        2 
   4  chr4_46849823     AOna    T    C        0      0        2 
   4  chr4_46849823     ASom    T    C        0      0        2 
   4  chr4_46849823     HCab    T    C        1      2        2 
   4  chr4_46849823     HPrz    T    C        1      2        2 
   4  chr4_46849823     ZBoe    T    C        0      0        2 
   4  chr4_46849823     ZGre    T    C        0      0        2 
   4  chr4_46849823     ZHar    T    C        0      0        2 
   4  chr4_46849823   Sample    T    C        1      2        2 
   4  chr4_46850935     AAsi    A    G        0      0        2 
   4  chr4_46850935     AKia    A    G        0      0        2 
   4  chr4_46850935     AOna    A    G        0      0        2 
   4  chr4_46850935     ASom    A    G        0      0        2 
   4  chr4_46850935     HCab    A    G        1      2        2 
   4  chr4_46850935     HPrz    A    G        1      2        2 
   4  chr4_46850935     ZBoe    A    G        0      0        2 
   4  chr4_46850935     ZGre    A    G        0      0        2 
   4  chr4_46850935     ZHar    A    G        0      0        2 
   4  chr4_46850935   Sample    A    G        1      2        2 
   4  chr4_46854456     AAsi    C    T        0      0        2 
   4  chr4_46854456     AKia    C    T        0      0        2 
   4  chr4_46854456     AOna    C    T        0      0        2 
   4  chr4_46854456     ASom    C    T        0      0        2 
   4  chr4_46854456     HCab    C    T        0      0        2 
   4  chr4_46854456     HPrz    C    T      0.5      1        2 
   4  chr4_46854456     ZBoe    C    T        0      0        2 
   4  chr4_46854456     ZGre    C    T        0      0        2 
   4  chr4_46854456     ZHar    C    T        0      0        2 
   4  chr4_46854456   Sample    C    T        0      0        2 
   4  chr4_46867410     AAsi    A    G        0      0        2 
   4  chr4_46867410     AKia    A    G        0      0        2 
   4  chr4_46867410     AOna    A    G        0      0        2 
   4  chr4_46867410     ASom    A    G        0      0        2 
   4  chr4_46867410     HCab    A    G        0      0        2 
   4  chr4_46867410     HPrz    A    G        0      0        2 
   4  chr4_46867410     ZBoe    A    G        0      0        2 
   4  chr4_46867410     ZGre    A    G        0      0        2 
   4  chr4_46867410     ZHar    A    G      0.5      1        2 
   4  chr4_46867410   Sample    A    G        0      0        2 
   4  chr4_46871322     AAsi    T    G        0      0        2 
   4  chr4_46871322     AKia    T    G        0      0        2 
   4  chr4_46871322     AOna    T    G        0      0        2 
   4  chr4_46871322     ASom    T    G        0      0        2 
   4  chr4_46871322     HCab    T    G      0.5      1        2 
   4  chr4_46871322     HPrz    T    G      0.5      1        2 
   4  chr4_46871322     ZBoe    T    G        0      0        2 
   4  chr4_46871322     ZGre    T    G        0      0        2 
   4  chr4_46871322     ZHar    T    G        0      0        2 
   4  chr4_46871322   Sample    T    G        0      0        2 
   4  chr4_46883462     AAsi    A    G        0      0        2 
   4  chr4_46883462     AKia    A    G        0      0        2 
   4  chr4_46883462     AOna    A    G      0.5      1        2 
   4  chr4_46883462     ASom    A    G        0      0        2 
   4  chr4_46883462     HCab    A    G        0      0        2 
   4  chr4_46883462     HPrz    A    G        0      0        2 
   4  chr4_46883462     ZBoe    A    G        0      0        2 
   4  chr4_46883462     ZGre    A    G        0      0        2 
   4  chr4_46883462     ZHar    A    G        0      0        2 
   4  chr4_46883462   Sample    A    G        0      0        2 
   4  chr4_46885545     AAsi    C    T        0      0        2 
   4  chr4_46885545     AKia    C    T        0      0        2 
   4  chr4_46885545     AOna    C    T        0      0        2 
   4  chr4_46885545     ASom    C    T        0      0        2 
   4  chr4_46885545     HCab    C    T        1      2        2 
   4  chr4_46885545     HPrz    C    T        1      2        2 
   4  chr4_46885545     ZBoe    C    T        0      0        2 
   4  chr4_46885545     ZGre    C    T        0      0        2 
   4  chr4_46885545     ZHar    C    T        0      0        2 
   4  chr4_46885545   Sample    C    T        1      2        2 
   4  chr4_46888946     AAsi    G    A        0      0        2 
   4  chr4_46888946     AKia    G    A        0      0        2 
   4  chr4_46888946     AOna    G    A        0      0        2 
   4  chr4_46888946     ASom    G    A        0      0        2 
   4  chr4_46888946     HCab    G    A        1      2        2 
   4  chr4_46888946     HPrz    G    A        1      2        2 
   4  chr4_46888946     ZBoe    G    A        0      0        2 
   4  chr4_46888946     ZGre    G    A        0      0        2 
   4  chr4_46888946     ZHar    G    A        0      0        2 
   4  chr4_46888946   Sample    G    A        1      2        2 
   4  chr4_46889386     AAsi    A    G        0      0        2 
   4  chr4_46889386     AKia    A    G        0      0        2 
   4  chr4_46889386     AOna    A    G      0.5      1        2 
   4  chr4_46889386     ASom    A    G        0      0        2 
   4  chr4_46889386     HCab    A    G        0      0        2 
   4  chr4_46889386     HPrz    A    G        0      0        2 
   4  chr4_46889386     ZBoe    A    G        0      0        2 
   4  chr4_46889386     ZGre    A    G        0      0        2 
   4  chr4_46889386     ZHar    A    G        0      0        2 
   4  chr4_46889386   Sample    A    G        0      0        2 
   4  chr4_46889537     AAsi    A    G        0      0        2 
   4  chr4_46889537     AKia    A    G        0      0        2 
   4  chr4_46889537     AOna    A    G        0      0        2 
   4  chr4_46889537     ASom    A    G        0      0        2 
   4  chr4_46889537     HCab    A    G        1      2        2 
   4  chr4_46889537     HPrz    A    G        1      2        2 
   4  chr4_46889537     ZBoe    A    G        0      0        2 
   4  chr4_46889537     ZGre    A    G        0      0        2 
   4  chr4_46889537     ZHar    A    G        0      0        2 
   4  chr4_46889537   Sample    A    G        1      2        2 
   4  chr4_46902051     AAsi    T    C        0      0        2 
   4  chr4_46902051     AKia    T    C        0      0        2 
   4  chr4_46902051     AOna    T    C      0.5      1        2 
   4  chr4_46902051     ASom    T    C        0      0        2 
   4  chr4_46902051     HCab    T    C        0      0        2 
   4  chr4_46902051     HPrz    T    C        0      0        2 
   4  chr4_46902051     ZBoe    T    C        0      0        2 
   4  chr4_46902051     ZGre    T    C        0      0        2 
   4  chr4_46902051     ZHar    T    C        0      0        2 
   4  chr4_46902051   Sample    T    C        0      0        2 
   4  chr4_46905107     AAsi    A    T        0      0        2 
   4  chr4_46905107     AKia    A    T        0      0        2 
   4  chr4_46905107     AOna    A    T        0      0        2 
   4  chr4_46905107     ASom    A    T        0      0        2 
   4  chr4_46905107     HCab    A    T        0      0        2 
   4  chr4_46905107     HPrz    A    T        0      0        2 
   4  chr4_46905107     ZBoe    A    T      0.5      1        2 
   4  chr4_46905107     ZGre    A    T        0      0        2 
   4  chr4_46905107     ZHar    A    T        0      0        2 
   4  chr4_46905107   Sample    A    T        0      0        2 
   4  chr4_46905956     AAsi    C    T        0      0        2 
   4  chr4_46905956     AKia    C    T        0      0        2 
   4  chr4_46905956     AOna    C    T        0      0        2 
   4  chr4_46905956     ASom    C    T        0      0        2 
   4  chr4_46905956     HCab    C    T        1      2        2 
   4  chr4_46905956     HPrz    C    T        1      2        2 
   4  chr4_46905956     ZBoe    C    T        0      0        2 
   4  chr4_46905956     ZGre    C    T        0      0        2 
   4  chr4_46905956     ZHar    C    T        0      0        2 
   4  chr4_46905956   Sample    C    T        1      2        2 
   4  chr4_46911190     AAsi    G    A        0      0        2 
   4  chr4_46911190     AKia    G    A        0      0        2 
   4  chr4_46911190     AOna    G    A        0      0        2 
   4  chr4_46911190     ASom    G    A        0      0        2 
   4  chr4_46911190     HCab    G    A        1      2        2 
   4  chr4_46911190     HPrz    G    A        1      2        2 
   4  chr4_46911190     ZBoe    G    A        0      0        2 
   4  chr4_46911190     ZGre    G    A        0      0        2 
   4  chr4_46911190     ZHar    G    A        0      0        2 
   4  chr4_46911190   Sample    G    A        1      2        2 
   4  chr4_46911271     AAsi    G    A        0      0        2 
   4  chr4_46911271     AKia    G    A        0      0        2 
   4  chr4_46911271     AOna    G    A        0      0        2 
   4  chr4_46911271     ASom    G    A        0      0        2 
   4  chr4_46911271     HCab    G    A      0.5      1        2 
   4  chr4_46911271     HPrz    G    A        0      0        2 
   4  chr4_46911271     ZBoe    G    A        0      0        2 
   4  chr4_46911271     ZGre    G    A        0      0        2 
   4  chr4_46911271     ZHar    G    A        0      0        2 
   4  chr4_46911271   Sample    G    A        0      0        2 
   4  chr4_46926350     AAsi    T    G        1      2        2 
   4  chr4_46926350     AKia    T    G        1      2        2 
   4  chr4_46926350     AOna    T    G        1      2        2 
   4  chr4_46926350     ASom    T    G        1      2        2 
   4  chr4_46926350     HCab    T    G        0      0        2 
   4  chr4_46926350     HPrz    T    G        0      0        2 
   4  chr4_46926350     ZBoe    T    G        0      0        2 
   4  chr4_46926350     ZGre    T    G        0      0        2 
   4  chr4_46926350     ZHar    T    G        0      0        2 
   4  chr4_46926350   Sample    T    G        0      0        2 
   4  chr4_46942827     AAsi    T    C        0      0        2 
   4  chr4_46942827     AKia    T    C        0      0        2 
   4  chr4_46942827     AOna    T    C        0      0        2 
   4  chr4_46942827     ASom    T    C        0      0        2 
   4  chr4_46942827     HCab    T    C        0      0        2 
   4  chr4_46942827     HPrz    T    C        0      0        2 
   4  chr4_46942827     ZBoe    T    C      0.5      1        2 
   4  chr4_46942827     ZGre    T    C        0      0        2 
   4  chr4_46942827     ZHar    T    C        0      0        2 
   4  chr4_46942827   Sample    T    C        0      0        2 
   4  chr4_46944154     AAsi    A    G        0      0        2 
   4  chr4_46944154     AKia    A    G        0      0        2 
   4  chr4_46944154     AOna    A    G        0      0        2 
   4  chr4_46944154     ASom    A    G        0      0        2 
   4  chr4_46944154     HCab    A    G        1      2        2 
   4  chr4_46944154     HPrz    A    G        1      2        2 
   4  chr4_46944154     ZBoe    A    G        0      0        2 
   4  chr4_46944154     ZGre    A    G        0      0        2 
   4  chr4_46944154     ZHar    A    G        0      0        2 
   4  chr4_46944154   Sample    A    G        1      2        2 
   4  chr4_46945837     AAsi    T    C        0      0        2 
   4  chr4_46945837     AKia    T    C        0      0        2 
   4  chr4_46945837     AOna    T    C        0      0        2 
   4  chr4_46945837     ASom    T    C        0      0        2 
   4  chr4_46945837     HCab    T    C        0      0        2 
   4  chr4_46945837     HPrz    T    C        0      0        2 
   4  chr4_46945837     ZBoe    T    C        0      0        2 
   4  chr4_46945837     ZGre    T    C        0      0        2 
   4  chr4_46945837     ZHar    T    C      0.5      1        2 
   4  chr4_46945837   Sample    T    C        0      0        2 
   4  chr4_46966906     AAsi    T    C        0      0        2 
   4  chr4_46966906     AKia    T    C        0      0        2 
   4  chr4_46966906     AOna    T    C        0      0        2 
   4  chr4_46966906     ASom    T    C        0      0        2 
   4  chr4_46966906     HCab    T    C        1      2        2 
   4  chr4_46966906     HPrz    T    C        1      2        2 
   4  chr4_46966906     ZBoe    T    C        0      0        2 
   4  chr4_46966906     ZGre    T    C        0      0        2 
   4  chr4_46966906     ZHar    T    C        0      0        2 
   4  chr4_46966906   Sample    T    C        1      2        2 
   4  chr4_46972027     AAsi    C    T        0      0        2 
   4  chr4_46972027     AKia    C    T        0      0        2 
   4  chr4_46972027     AOna    C    T        0      0        2 
   4  chr4_46972027     ASom    C    T        0      0        2 
   4  chr4_46972027     HCab    C    T        1      2        2 
   4  chr4_46972027     HPrz    C    T        1      2        2 
   4  chr4_46972027     ZBoe    C    T        0      0        2 
   4  chr4_46972027     ZGre    C    T        0      0        2 
   4  chr4_46972027     ZHar    C    T        0      0        2 
   4  chr4_46972027   Sample    C    T        1      2        2 
   4  chr4_46977700     AAsi    G    C        0      0        2 
   4  chr4_46977700     AKia    G    C        0      0        2 
   4  chr4_46977700     AOna    G    C      0.5      1        2 
   4  chr4_46977700     ASom    G    C        0      0        2 
   4  chr4_46977700     HCab    G    C        0      0        2 
   4  chr4_46977700     HPrz    G    C        0      0        2 
   4  chr4_46977700     ZBoe    G    C        0      0        2 
   4  chr4_46977700     ZGre    G    C        0      0        2 
   4  chr4_46977700     ZHar    G    C        0      0        2 
   4  chr4_46977700   Sample    G    C        0      0        2 
   4  chr4_46977790     AAsi    A    G        0      0        2 
   4  chr4_46977790     AKia    A    G        0      0        2 
   4  chr4_46977790     AOna    A    G        0      0        2 
   4  chr4_46977790     ASom    A    G        0      0        2 
   4  chr4_46977790     HCab    A    G        0      0        2 
   4  chr4_46977790     HPrz    A    G        0      0        2 
   4  chr4_46977790     ZBoe    A    G        0      0        2 
   4  chr4_46977790     ZGre    A    G        0      0        2 
   4  chr4_46977790     ZHar    A    G        1      2        2 
   4  chr4_46977790   Sample    A    G        0      0        2 
   4  chr4_46978618     AAsi    C    T        0      0        2 
   4  chr4_46978618     AKia    C    T        0      0        2 
   4  chr4_46978618     AOna    C    T      0.5      1        2 
   4  chr4_46978618     ASom    C    T        0      0        2 
   4  chr4_46978618     HCab    C    T        0      0        2 
   4  chr4_46978618     HPrz    C    T        0      0        2 
   4  chr4_46978618     ZBoe    C    T        0      0        2 
   4  chr4_46978618     ZGre    C    T        0      0        2 
   4  chr4_46978618     ZHar    C    T        0      0        2 
   4  chr4_46978618   Sample    C    T        0      0        2 
   4  chr4_46980219     AAsi    G    A        0      0        2 
   4  chr4_46980219     AKia    G    A        0      0        2 
   4  chr4_46980219     AOna    G    A        0      0        2 
   4  chr4_46980219     ASom    G    A        0      0        2 
   4  chr4_46980219     HCab    G    A        0      0        2 
   4  chr4_46980219     HPrz    G    A        0      0        2 
   4  chr4_46980219     ZBoe    G    A        0      0        2 
   4  chr4_46980219     ZGre    G    A      0.5      1        2 
   4  chr4_46980219     ZHar    G    A        0      0        2 
   4  chr4_46980219   Sample    G    A        0      0        2 
   4  chr4_46980494     AAsi    A    G        0      0        2 
   4  chr4_46980494     AKia    A    G      0.5      1        2 
   4  chr4_46980494     AOna    A    G        0      0        2 
   4  chr4_46980494     ASom    A    G        0      0        2 
   4  chr4_46980494     HCab    A    G        0      0        2 
   4  chr4_46980494     HPrz    A    G        0      0        2 
   4  chr4_46980494     ZBoe    A    G        0      0        2 
   4  chr4_46980494     ZGre    A    G        0      0        2 
   4  chr4_46980494     ZHar    A    G        0      0        2 
   4  chr4_46980494   Sample    A    G        0      0        2 
   4  chr4_46991281     AAsi    T    C        0      0        2 
   4  chr4_46991281     AKia    T    C        0      0        2 
   4  chr4_46991281     AOna    T    C        0      0        2 
   4  chr4_46991281     ASom    T    C        0      0        2 
   4  chr4_46991281     HCab    T    C        0      0        2 
   4  chr4_46991281     HPrz    T    C        0      0        2 
   4  chr4_46991281     ZBoe    T    C        0      0        2 
   4  chr4_46991281     ZGre    T    C        0      0        2 
   4  chr4_46991281     ZHar    T    C      0.5      1        2 
   4  chr4_46991281   Sample    T    C        0      0        2 
   4  chr4_46992415     AAsi    A    T        0      0        2 
   4  chr4_46992415     AKia    A    T        0      0        2 
   4  chr4_46992415     AOna    A    T        0      0        2 
   4  chr4_46992415     ASom    A    T        0      0        2 
   4  chr4_46992415     HCab    A    T        1      2        2 
   4  chr4_46992415     HPrz    A    T        1      2        2 
   4  chr4_46992415     ZBoe    A    T        0      0        2 
   4  chr4_46992415     ZGre    A    T        0      0        2 
   4  chr4_46992415     ZHar    A    T        0      0        2 
   4  chr4_46992415   Sample    A    T        0      0        2 
   4  chr4_47014701     AAsi    A    T        0      0        2 
   4  chr4_47014701     AKia    A    T        0      0        2 
   4  chr4_47014701     AOna    A    T      0.5      1        2 
   4  chr4_47014701     ASom    A    T        0      0        2 
   4  chr4_47014701     HCab    A    T        0      0        2 
   4  chr4_47014701     HPrz    A    T        0      0        2 
   4  chr4_47014701     ZBoe    A    T        0      0        2 
   4  chr4_47014701     ZGre    A    T        0      0        2 
   4  chr4_47014701     ZHar    A    T        0      0        2 
   4  chr4_47014701   Sample    A    T        0      0        2 
   4  chr4_47016767     AAsi    T    C        0      0        2 
   4  chr4_47016767     AKia    T    C        1      2        2 
   4  chr4_47016767     AOna    T    C        0      0        2 
   4  chr4_47016767     ASom    T    C        0      0        2 
   4  chr4_47016767     HCab    T    C        0      0        2 
   4  chr4_47016767     HPrz    T    C        0      0        2 
   4  chr4_47016767     ZBoe    T    C        0      0        2 
   4  chr4_47016767     ZGre    T    C        0      0        2 
   4  chr4_47016767     ZHar    T    C        0      0        2 
   4  chr4_47016767   Sample    T    C        0      0        2 
   4  chr4_47025612     AAsi    C    T        0      0        2 
   4  chr4_47025612     AKia    C    T        0      0        2 
   4  chr4_47025612     AOna    C    T        0      0        2 
   4  chr4_47025612     ASom    C    T        0      0        2 
   4  chr4_47025612     HCab    C    T        1      2        2 
   4  chr4_47025612     HPrz    C    T        1      2        2 
   4  chr4_47025612     ZBoe    C    T        0      0        2 
   4  chr4_47025612     ZGre    C    T        0      0        2 
   4  chr4_47025612     ZHar    C    T        0      0        2 
   4  chr4_47025612   Sample    C    T        1      2        2 
   4  chr4_47031582     AAsi    T    A        0      0        2 
   4  chr4_47031582     AKia    T    A        0      0        2 
   4  chr4_47031582     AOna    T    A        0      0        2 
   4  chr4_47031582     ASom    T    A        0      0        2 
   4  chr4_47031582     HCab    T    A        0      0        2 
   4  chr4_47031582     HPrz    T    A        0      0        2 
   4  chr4_47031582     ZBoe    T    A      0.5      1        2 
   4  chr4_47031582     ZGre    T    A        0      0        2 
   4  chr4_47031582     ZHar    T    A        0      0        2 
   4  chr4_47031582   Sample    T    A        0      0        2 
   4  chr4_47033352     AAsi    G    A      0.5      1        2 
   4  chr4_47033352     AKia    G    A        0      0        2 
   4  chr4_47033352     AOna    G    A        0      0        2 
   4  chr4_47033352     ASom    G    A        0      0        2 
   4  chr4_47033352     HCab    G    A        0      0        2 
   4  chr4_47033352     HPrz    G    A        0      0        2 
   4  chr4_47033352     ZBoe    G    A        0      0        2 
   4  chr4_47033352     ZGre    G    A        0      0        2 
   4  chr4_47033352     ZHar    G    A        0      0        2 
   4  chr4_47033352   Sample    G    A        0      0        2 
   4  chr4_47034204     AAsi    G    A        0      0        2 
   4  chr4_47034204     AKia    G    A        0      0        2 
   4  chr4_47034204     AOna    G    A        0      0        2 
   4  chr4_47034204     ASom    G    A        0      0        2 
   4  chr4_47034204     HCab    G    A        1      2        2 
   4  chr4_47034204     HPrz    G    A        1      2        2 
   4  chr4_47034204     ZBoe    G    A        0      0        2 
   4  chr4_47034204     ZGre    G    A        0      0        2 
   4  chr4_47034204     ZHar    G    A        0      0        2 
   4  chr4_47034204   Sample    G    A        1      2        2 
   4  chr4_47047553     AAsi    C    G        0      0        2 
   4  chr4_47047553     AKia    C    G        0      0        2 
   4  chr4_47047553     AOna    C    G        0      0        2 
   4  chr4_47047553     ASom    C    G        0      0        2 
   4  chr4_47047553     HCab    C    G        1      2        2 
   4  chr4_47047553     HPrz    C    G        1      2        2 
   4  chr4_47047553     ZBoe    C    G        0      0        2 
   4  chr4_47047553     ZGre    C    G        0      0        2 
   4  chr4_47047553     ZHar    C    G        0      0        2 
   4  chr4_47047553   Sample    C    G        1      2        2 
   4  chr4_47050185     AAsi    C    T        0      0        2 
   4  chr4_47050185     AKia    C    T        0      0        2 
   4  chr4_47050185     AOna    C    T        0      0        2 
   4  chr4_47050185     ASom    C    T        0      0        2 
   4  chr4_47050185     HCab    C    T        0      0        2 
   4  chr4_47050185     HPrz    C    T      0.5      1        2 
   4  chr4_47050185     ZBoe    C    T        0      0        2 
   4  chr4_47050185     ZGre    C    T        0      0        2 
   4  chr4_47050185     ZHar    C    T        0      0        2 
   4  chr4_47050185   Sample    C    T        0      0        2 
   4  chr4_47053599     AAsi    T    C        1      2        2 
   4  chr4_47053599     AKia    T    C        0      0        2 
   4  chr4_47053599     AOna    T    C        0      0        2 
   4  chr4_47053599     ASom    T    C        1      2        2 
   4  chr4_47053599     HCab    T    C        0      0        2 
   4  chr4_47053599     HPrz    T    C        0      0        2 
   4  chr4_47053599     ZBoe    T    C        0      0        2 
   4  chr4_47053599     ZGre    T    C        0      0        2 
   4  chr4_47053599     ZHar    T    C        0      0        2 
   4  chr4_47053599   Sample    T    C        0      0        2 
   4  chr4_47056977     AAsi    C    T        0      0        2 
   4  chr4_47056977     AKia    C    T        0      0        2 
   4  chr4_47056977     AOna    C    T        0      0        2 
   4  chr4_47056977     ASom    C    T        0      0        2 
   4  chr4_47056977     HCab    C    T        0      0        2 
   4  chr4_47056977     HPrz    C    T        0      0        2 
   4  chr4_47056977     ZBoe    C    T        0      0        2 
   4  chr4_47056977     ZGre    C    T        0      0        2 
   4  chr4_47056977     ZHar    C    T        1      2        2 
   4  chr4_47056977   Sample    C    T        0      0        2 
   4  chr4_47077454     AAsi    G    A        0      0        2 
   4  chr4_47077454     AKia    G    A      0.5      1        2 
   4  chr4_47077454     AOna    G    A        1      2        2 
   4  chr4_47077454     ASom    G    A        0      0        2 
   4  chr4_47077454     HCab    G    A        0      0        2 
   4  chr4_47077454     HPrz    G    A        0      0        2 
   4  chr4_47077454     ZBoe    G    A        0      0        2 
   4  chr4_47077454     ZGre    G    A        0      0        2 
   4  chr4_47077454     ZHar    G    A        0      0        2 
   4  chr4_47077454   Sample    G    A        0      0        2 
   4  chr4_47082095     AAsi    G    A        0      0        2 
   4  chr4_47082095     AKia    G    A        0      0        2 
   4  chr4_47082095     AOna    G    A        0      0        2 
   4  chr4_47082095     ASom    G    A        0      0        2 
   4  chr4_47082095     HCab    G    A        1      2        2 
   4  chr4_47082095     HPrz    G    A        1      2        2 
   4  chr4_47082095     ZBoe    G    A        0      0        2 
   4  chr4_47082095     ZGre    G    A        0      0        2 
   4  chr4_47082095     ZHar    G    A        0      0        2 
   4  chr4_47082095   Sample    G    A        1      2        2 
   4  chr4_47088536     AAsi    G    A        0      0        2 
   4  chr4_47088536     AKia    G    A        0      0        2 
   4  chr4_47088536     AOna    G    A        0      0        2 
   4  chr4_47088536     ASom    G    A        1      2        2 
   4  chr4_47088536     HCab    G    A        0      0        2 
   4  chr4_47088536     HPrz    G    A        0      0        2 
   4  chr4_47088536     ZBoe    G    A        0      0        2 
   4  chr4_47088536     ZGre    G    A        0      0        2 
   4  chr4_47088536     ZHar    G    A        0      0        2 
   4  chr4_47088536   Sample    G    A        0      0        2 
   4  chr4_47094356     AAsi    T    C        0      0        2 
   4  chr4_47094356     AKia    T    C        0      0        2 
   4  chr4_47094356     AOna    T    C        0      0        2 
   4  chr4_47094356     ASom    T    C        0      0        2 
   4  chr4_47094356     HCab    T    C        1      2        2 
   4  chr4_47094356     HPrz    T    C        1      2        2 
   4  chr4_47094356     ZBoe    T    C        0      0        2 
   4  chr4_47094356     ZGre    T    C        0      0        2 
   4  chr4_47094356     ZHar    T    C        0      0        2 
   4  chr4_47094356   Sample    T    C        1      2        2 
   4  chr4_47095453     AAsi    A    G        0      0        2 
   4  chr4_47095453     AKia    A    G        0      0        2 
   4  chr4_47095453     AOna    A    G        0      0        2 
   4  chr4_47095453     ASom    A    G        0      0        2 
   4  chr4_47095453     HCab    A    G        0      0        2 
   4  chr4_47095453     HPrz    A    G        0      0        2 
   4  chr4_47095453     ZBoe    A    G        1      2        2 
   4  chr4_47095453     ZGre    A    G        0      0        2 
   4  chr4_47095453     ZHar    A    G        0      0        2 
   4  chr4_47095453   Sample    A    G        0      0        2 
   4  chr4_47105629     AAsi    T    C        0      0        2 
   4  chr4_47105629     AKia    T    C        0      0        2 
   4  chr4_47105629     AOna    T    C        0      0        2 
   4  chr4_47105629     ASom    T    C        0      0        2 
   4  chr4_47105629     HCab    T    C        0      0        2 
   4  chr4_47105629     HPrz    T    C        0      0        2 
   4  chr4_47105629     ZBoe    T    C      0.5      1        2 
   4  chr4_47105629     ZGre    T    C        0      0        2 
   4  chr4_47105629     ZHar    T    C        0      0        2 
   4  chr4_47105629   Sample    T    C        0      0        2 
   4  chr4_47120399     AAsi    A    G        0      0        2 
   4  chr4_47120399     AKia    A    G        0      0        2 
   4  chr4_47120399     AOna    A    G        0      0        2 
   4  chr4_47120399     ASom    A    G        0      0        2 
   4  chr4_47120399     HCab    A    G        1      2        2 
   4  chr4_47120399     HPrz    A    G        1      2        2 
   4  chr4_47120399     ZBoe    A    G        0      0        2 
   4  chr4_47120399     ZGre    A    G        0      0        2 
   4  chr4_47120399     ZHar    A    G        0      0        2 
   4  chr4_47120399   Sample    A    G        1      2        2 
   4  chr4_47139578     AAsi    A    G        0      0        2 
   4  chr4_47139578     AKia    A    G        0      0        2 
   4  chr4_47139578     AOna    A    G        0      0        2 
   4  chr4_47139578     ASom    A    G        1      2        2 
   4  chr4_47139578     HCab    A    G        0      0        2 
   4  chr4_47139578     HPrz    A    G        0      0        2 
   4  chr4_47139578     ZBoe    A    G        0      0        2 
   4  chr4_47139578     ZGre    A    G        0      0        2 
   4  chr4_47139578     ZHar    A    G        0      0        2 
   4  chr4_47139578   Sample    A    G        0      0        2 
   4  chr4_47139924     AAsi    C    T        0      0        2 
   4  chr4_47139924     AKia    C    T        0      0        2 
   4  chr4_47139924     AOna    C    T        0      0        2 
   4  chr4_47139924     ASom    C    T        0      0        2 
   4  chr4_47139924     HCab    C    T        1      2        2 
   4  chr4_47139924     HPrz    C    T        1      2        2 
   4  chr4_47139924     ZBoe    C    T        0      0        2 
   4  chr4_47139924     ZGre    C    T        0      0        2 
   4  chr4_47139924     ZHar    C    T        0      0        2 
   4  chr4_47139924   Sample    C    T        1      2        2 
   4  chr4_47146226     AAsi    G    A        0      0        2 
   4  chr4_47146226     AKia    G    A        0      0        2 
   4  chr4_47146226     AOna    G    A        0      0        2 
   4  chr4_47146226     ASom    G    A        0      0        2 
   4  chr4_47146226     HCab    G    A      0.5      1        2 
   4  chr4_47146226     HPrz    G    A        0      0        2 
   4  chr4_47146226     ZBoe    G    A        0      0        2 
   4  chr4_47146226     ZGre    G    A        0      0        2 
   4  chr4_47146226     ZHar    G    A        0      0        2 
   4  chr4_47146226   Sample    G    A        0      0        2 
   4  chr4_47156225     AAsi    C    G        0      0        2 
   4  chr4_47156225     AKia    C    G        1      2        2 
   4  chr4_47156225     AOna    C    G        0      0        2 
   4  chr4_47156225     ASom    C    G        0      0        2 
   4  chr4_47156225     HCab    C    G        0      0        2 
   4  chr4_47156225     HPrz    C    G        0      0        2 
   4  chr4_47156225     ZBoe    C    G        0      0        2 
   4  chr4_47156225     ZGre    C    G        0      0        2 
   4  chr4_47156225     ZHar    C    G        0      0        2 
   4  chr4_47156225   Sample    C    G        0      0        2 
   4  chr4_47165347     AAsi    A    G        0      0        2 
   4  chr4_47165347     AKia    A    G        0      0        2 
   4  chr4_47165347     AOna    A    G        0      0        2 
   4  chr4_47165347     ASom    A    G        0      0        2 
   4  chr4_47165347     HCab    A    G        1      2        2 
   4  chr4_47165347     HPrz    A    G        1      2        2 
   4  chr4_47165347     ZBoe    A    G        0      0        2 
   4  chr4_47165347     ZGre    A    G        0      0        2 
   4  chr4_47165347     ZHar    A    G        0      0        2 
   4  chr4_47165347   Sample    A    G        1      2        2 
   4  chr4_47173789     AAsi    G    A        0      0        2 
   4  chr4_47173789     AKia    G    A        0      0        2 
   4  chr4_47173789     AOna    G    A        0      0        2 
   4  chr4_47173789     ASom    G    A        0      0        2 
   4  chr4_47173789     HCab    G    A        0      0        2 
   4  chr4_47173789     HPrz    G    A      0.5      1        2 
   4  chr4_47173789     ZBoe    G    A        0      0        2 
   4  chr4_47173789     ZGre    G    A        0      0        2 
   4  chr4_47173789     ZHar    G    A        0      0        2 
   4  chr4_47173789   Sample    G    A        0      0        2 
   4  chr4_47173792     AAsi    A    C        0      0        2 
   4  chr4_47173792     AKia    A    C        0      0        2 
   4  chr4_47173792     AOna    A    C        0      0        2 
   4  chr4_47173792     ASom    A    C        0      0        2 
   4  chr4_47173792     HCab    A    C      0.5      1        2 
   4  chr4_47173792     HPrz    A    C        0      0        2 
   4  chr4_47173792     ZBoe    A    C        0      0        2 
   4  chr4_47173792     ZGre    A    C        0      0        2 
   4  chr4_47173792     ZHar    A    C        0      0        2 
   4  chr4_47173792   Sample    A    C        0      0        2 
   4  chr4_47177014     AAsi    T    G        0      0        2 
   4  chr4_47177014     AKia    T    G        0      0        2 
   4  chr4_47177014     AOna    T    G      0.5      1        2 
   4  chr4_47177014     ASom    T    G        0      0        2 
   4  chr4_47177014     HCab    T    G        0      0        2 
   4  chr4_47177014     HPrz    T    G        0      0        2 
   4  chr4_47177014     ZBoe    T    G        0      0        2 
   4  chr4_47177014     ZGre    T    G        0      0        2 
   4  chr4_47177014     ZHar    T    G        0      0        2 
   4  chr4_47177014   Sample    T    G        0      0        2 
   4  chr4_47180644     AAsi    C    T        0      0        2 
   4  chr4_47180644     AKia    C    T        0      0        2 
   4  chr4_47180644     AOna    C    T        0      0        2 
   4  chr4_47180644     ASom    C    T        0      0        2 
   4  chr4_47180644     HCab    C    T        0      0        2 
   4  chr4_47180644     HPrz    C    T        0      0        2 
   4  chr4_47180644     ZBoe    C    T      0.5      1        2 
   4  chr4_47180644     ZGre    C    T        0      0        2 
   4  chr4_47180644     ZHar    C    T        0      0        2 
   4  chr4_47180644   Sample    C    T        0      0        2 
   4  chr4_47181533     AAsi    A    T        0      0        2 
   4  chr4_47181533     AKia    A    T      0.5      1        2 
   4  chr4_47181533     AOna    A    T        0      0        2 
   4  chr4_47181533     ASom    A    T        0      0        2 
   4  chr4_47181533     HCab    A    T        0      0        2 
   4  chr4_47181533     HPrz    A    T        0      0        2 
   4  chr4_47181533     ZBoe    A    T        0      0        2 
   4  chr4_47181533     ZGre    A    T        0      0        2 
   4  chr4_47181533     ZHar    A    T        0      0        2 
   4  chr4_47181533   Sample    A    T        0      0        2 
   4  chr4_47186968     AAsi    A    C        0      0        2 
   4  chr4_47186968     AKia    A    C        1      2        2 
   4  chr4_47186968     AOna    A    C      0.5      1        2 
   4  chr4_47186968     ASom    A    C        0      0        2 
   4  chr4_47186968     HCab    A    C        0      0        2 
   4  chr4_47186968     HPrz    A    C        0      0        2 
   4  chr4_47186968     ZBoe    A    C        0      0        2 
   4  chr4_47186968     ZGre    A    C        0      0        2 
   4  chr4_47186968     ZHar    A    C        0      0        2 
   4  chr4_47186968   Sample    A    C        0      0        2 
   4  chr4_47188681     AAsi    T    G        0      0        2 
   4  chr4_47188681     AKia    T    G        0      0        2 
   4  chr4_47188681     AOna    T    G        0      0        2 
   4  chr4_47188681     ASom    T    G        0      0        2 
   4  chr4_47188681     HCab    T    G      0.5      1        2 
   4  chr4_47188681     HPrz    T    G        1      2        2 
   4  chr4_47188681     ZBoe    T    G        0      0        2 
   4  chr4_47188681     ZGre    T    G        0      0        2 
   4  chr4_47188681     ZHar    T    G        0      0        2 
   4  chr4_47188681   Sample    T    G        1      2        2 
   4  chr4_47191236     AAsi    T    C        0      0        2 
   4  chr4_47191236     AKia    T    C        0      0        2 
   4  chr4_47191236     AOna    T    C        0      0        2 
   4  chr4_47191236     ASom    T    C        0      0        2 
   4  chr4_47191236     HCab    T    C        0      0        2 
   4  chr4_47191236     HPrz    T    C        0      0        2 
   4  chr4_47191236     ZBoe    T    C        1      2        2 
   4  chr4_47191236     ZGre    T    C        0      0        2 
   4  chr4_47191236     ZHar    T    C        1      2        2 
   4  chr4_47191236   Sample    T    C        0      0        2 
   4  chr4_47194512     AAsi    G    C        0      0        2 
   4  chr4_47194512     AKia    G    C        0      0        2 
   4  chr4_47194512     AOna    G    C        0      0        2 
   4  chr4_47194512     ASom    G    C        0      0        2 
   4  chr4_47194512     HCab    G    C        1      2        2 
   4  chr4_47194512     HPrz    G    C        1      2        2 
   4  chr4_47194512     ZBoe    G    C        0      0        2 
   4  chr4_47194512     ZGre    G    C        0      0        2 
   4  chr4_47194512     ZHar    G    C        0      0        2 
   4  chr4_47194512   Sample    G    C        1      2        2 
   4  chr4_47197736     AAsi    G    A        1      2        2 
   4  chr4_47197736     AKia    G    A        0      0        2 
   4  chr4_47197736     AOna    G    A        0      0        2 
   4  chr4_47197736     ASom    G    A        1      2        2 
   4  chr4_47197736     HCab    G    A        1      2        2 
   4  chr4_47197736     HPrz    G    A        1      2        2 
   4  chr4_47197736     ZBoe    G    A        0      0        2 
   4  chr4_47197736     ZGre    G    A        0      0        2 
   4  chr4_47197736     ZHar    G    A        0      0        2 
   4  chr4_47197736   Sample    G    A        1      2        2 
   4  chr4_47203360     AAsi    T    C        0      0        2 
   4  chr4_47203360     AKia    T    C        0      0        2 
   4  chr4_47203360     AOna    T    C        0      0        2 
   4  chr4_47203360     ASom    T    C        0      0        2 
   4  chr4_47203360     HCab    T    C      0.5      1        2 
   4  chr4_47203360     HPrz    T    C        1      2        2 
   4  chr4_47203360     ZBoe    T    C        0      0        2 
   4  chr4_47203360     ZGre    T    C        0      0        2 
   4  chr4_47203360     ZHar    T    C        0      0        2 
   4  chr4_47203360   Sample    T    C        1      2        2 
   4  chr4_47223695     AAsi    A    G        0      0        2 
   4  chr4_47223695     AKia    A    G        0      0        2 
   4  chr4_47223695     AOna    A    G        0      0        2 
   4  chr4_47223695     ASom    A    G        0      0        2 
   4  chr4_47223695     HCab    A    G        0      0        2 
   4  chr4_47223695     HPrz    A    G        0      0        2 
   4  chr4_47223695     ZBoe    A    G        1      2        2 
   4  chr4_47223695     ZGre    A    G        1      2        2 
   4  chr4_47223695     ZHar    A    G        1      2        2 
   4  chr4_47223695   Sample    A    G        0      0        2 
   4  chr4_47226896     AAsi    A    T        0      0        2 
   4  chr4_47226896     AKia    A    T        0      0        2 
   4  chr4_47226896     AOna    A    T        0      0        2 
   4  chr4_47226896     ASom    A    T        0      0        2 
   4  chr4_47226896     HCab    A    T        1      2        2 
   4  chr4_47226896     HPrz    A    T        1      2        2 
   4  chr4_47226896     ZBoe    A    T        0      0        2 
   4  chr4_47226896     ZGre    A    T        0      0        2 
   4  chr4_47226896     ZHar    A    T        0      0        2 
   4  chr4_47226896   Sample    A    T        1      2        2 
   4  chr4_47234813     AAsi    T    C        0      0        2 
   4  chr4_47234813     AKia    T    C        0      0        2 
   4  chr4_47234813     AOna    T    C        0      0        2 
   4  chr4_47234813     ASom    T    C        0      0        2 
   4  chr4_47234813     HCab    T    C        1      2        2 
   4  chr4_47234813     HPrz    T    C        1      2        2 
   4  chr4_47234813     ZBoe    T    C        0      0        2 
   4  chr4_47234813     ZGre    T    C        0      0        2 
   4  chr4_47234813     ZHar    T    C        0      0        2 
   4  chr4_47234813   Sample    T    C        1      2        2 
   4  chr4_47244930     AAsi    A    G        1      2        2 
   4  chr4_47244930     AKia    A    G        0      0        2 
   4  chr4_47244930     AOna    A    G        0      0        2 
   4  chr4_47244930     ASom    A    G        1      2        2 
   4  chr4_47244930     HCab    A    G        0      0        2 
   4  chr4_47244930     HPrz    A    G        0      0        2 
   4  chr4_47244930     ZBoe    A    G        0      0        2 
   4  chr4_47244930     ZGre    A    G        0      0        2 
   4  chr4_47244930     ZHar    A    G        0      0        2 
   4  chr4_47244930   Sample    A    G        0      0        2 
   4  chr4_47251549     AAsi    A    G        0      0        2 
   4  chr4_47251549     AKia    A    G      0.5      1        2 
   4  chr4_47251549     AOna    A    G        0      0        2 
   4  chr4_47251549     ASom    A    G        0      0        2 
   4  chr4_47251549     HCab    A    G        0      0        2 
   4  chr4_47251549     HPrz    A    G        0      0        2 
   4  chr4_47251549     ZBoe    A    G        0      0        2 
   4  chr4_47251549     ZGre    A    G        0      0        2 
   4  chr4_47251549     ZHar    A    G        0      0        2 
   4  chr4_47251549   Sample    A    G        0      0        2 
   4  chr4_47253058     AAsi    T    G        0      0        2 
   4  chr4_47253058     AKia    T    G        0      0        2 
   4  chr4_47253058     AOna    T    G        0      0        2 
   4  chr4_47253058     ASom    T    G        0      0        2 
   4  chr4_47253058     HCab    T    G        1      2        2 
   4  chr4_47253058     HPrz    T    G        1      2        2 
   4  chr4_47253058     ZBoe    T    G        0      0        2 
   4  chr4_47253058     ZGre    T    G        0      0        2 
   4  chr4_47253058     ZHar    T    G        0      0        2 
   4  chr4_47253058   Sample    T    G        1      2        2 
   4  chr4_47254045     AAsi    T    C        0      0        2 
   4  chr4_47254045     AKia    T    C        0      0        2 
   4  chr4_47254045     AOna    T    C        0      0        2 
   4  chr4_47254045     ASom    T    C        0      0        2 
   4  chr4_47254045     HCab    T    C        0      0        2 
   4  chr4_47254045     HPrz    T    C        0      0        2 
   4  chr4_47254045     ZBoe    T    C      0.5      1        2 
   4  chr4_47254045     ZGre    T    C        0      0        2 
   4  chr4_47254045     ZHar    T    C        0      0        2 
   4  chr4_47254045   Sample    T    C        0      0        2 
   4  chr4_47264371     AAsi    T    C        0      0        2 
   4  chr4_47264371     AKia    T    C      0.5      1        2 
   4  chr4_47264371     AOna    T    C        0      0        2 
   4  chr4_47264371     ASom    T    C        0      0        2 
   4  chr4_47264371     HCab    T    C        0      0        2 
   4  chr4_47264371     HPrz    T    C        0      0        2 
   4  chr4_47264371     ZBoe    T    C        0      0        2 
   4  chr4_47264371     ZGre    T    C        0      0        2 
   4  chr4_47264371     ZHar    T    C        0      0        2 
   4  chr4_47264371   Sample    T    C        0      0        2 
   4  chr4_47271784     AAsi    T    C        1      2        2 
   4  chr4_47271784     AKia    T    C        0      0        2 
   4  chr4_47271784     AOna    T    C        0      0        2 
   4  chr4_47271784     ASom    T    C        0      0        2 
   4  chr4_47271784     HCab    T    C        0      0        2 
   4  chr4_47271784     HPrz    T    C        0      0        2 
   4  chr4_47271784     ZBoe    T    C      0.5      1        2 
   4  chr4_47271784     ZGre    T    C        0      0        2 
   4  chr4_47271784     ZHar    T    C        0      0        2 
   4  chr4_47271784   Sample    T    C        0      0        2 
   4  chr4_47281855     AAsi    T    C        0      0        2 
   4  chr4_47281855     AKia    T    C        0      0        2 
   4  chr4_47281855     AOna    T    C        0      0        2 
   4  chr4_47281855     ASom    T    C        0      0        2 
   4  chr4_47281855     HCab    T    C        1      2        2 
   4  chr4_47281855     HPrz    T    C        1      2        2 
   4  chr4_47281855     ZBoe    T    C        0      0        2 
   4  chr4_47281855     ZGre    T    C        0      0        2 
   4  chr4_47281855     ZHar    T    C        0      0        2 
   4  chr4_47281855   Sample    T    C        1      2        2 
   4  chr4_47284561     AAsi    T    C      0.5      1        2 
   4  chr4_47284561     AKia    T    C      0.5      1        2 
   4  chr4_47284561     AOna    T    C        0      0        2 
   4  chr4_47284561     ASom    T    C        0      0        2 
   4  chr4_47284561     HCab    T    C        0      0        2 
   4  chr4_47284561     HPrz    T    C        0      0        2 
   4  chr4_47284561     ZBoe    T    C        0      0        2 
   4  chr4_47284561     ZGre    T    C        0      0        2 
   4  chr4_47284561     ZHar    T    C        0      0        2 
   4  chr4_47284561   Sample    T    C        0      0        2 
   4  chr4_47287944     AAsi    G    T        0      0        2 
   4  chr4_47287944     AKia    G    T        0      0        2 
   4  chr4_47287944     AOna    G    T        0      0        2 
   4  chr4_47287944     ASom    G    T        0      0        2 
   4  chr4_47287944     HCab    G    T        0      0        2 
   4  chr4_47287944     HPrz    G    T        0      0        2 
   4  chr4_47287944     ZBoe    G    T        0      0        2 
   4  chr4_47287944     ZGre    G    T        1      2        2 
   4  chr4_47287944     ZHar    G    T        0      0        2 
   4  chr4_47287944   Sample    G    T        0      0        2 
   4  chr4_47292794     AAsi    G    A        0      0        2 
   4  chr4_47292794     AKia    G    A        0      0        2 
   4  chr4_47292794     AOna    G    A      0.5      1        2 
   4  chr4_47292794     ASom    G    A        0      0        2 
   4  chr4_47292794     HCab    G    A        0      0        2 
   4  chr4_47292794     HPrz    G    A        0      0        2 
   4  chr4_47292794     ZBoe    G    A        0      0        2 
   4  chr4_47292794     ZGre    G    A        0      0        2 
   4  chr4_47292794     ZHar    G    A        0      0        2 
   4  chr4_47292794   Sample    G    A        0      0        2 
   4  chr4_47296032     AAsi    C    T        0      0        2 
   4  chr4_47296032     AKia    C    T        0      0        2 
   4  chr4_47296032     AOna    C    T        0      0        2 
   4  chr4_47296032     ASom    C    T        0      0        2 
   4  chr4_47296032     HCab    C    T        1      2        2 
   4  chr4_47296032     HPrz    C    T        1      2        2 
   4  chr4_47296032     ZBoe    C    T        0      0        2 
   4  chr4_47296032     ZGre    C    T        0      0        2 
   4  chr4_47296032     ZHar    C    T        0      0        2 
   4  chr4_47296032   Sample    C    T        1      2        2 
   4  chr4_47304880     AAsi    T    A        0      0        2 
   4  chr4_47304880     AKia    T    A        0      0        2 
   4  chr4_47304880     AOna    T    A        0      0        2 
   4  chr4_47304880     ASom    T    A        1      2        2 
   4  chr4_47304880     HCab    T    A        0      0        2 
   4  chr4_47304880     HPrz    T    A        0      0        2 
   4  chr4_47304880     ZBoe    T    A        0      0        2 
   4  chr4_47304880     ZGre    T    A        0      0        2 
   4  chr4_47304880     ZHar    T    A        0      0        2 
   4  chr4_47304880   Sample    T    A        0      0        2 
   4  chr4_47309298     AAsi    T    G        0      0        2 
   4  chr4_47309298     AKia    T    G        0      0        2 
   4  chr4_47309298     AOna    T    G      0.5      1        2 
   4  chr4_47309298     ASom    T    G        0      0        2 
   4  chr4_47309298     HCab    T    G        0      0        2 
   4  chr4_47309298     HPrz    T    G        0      0        2 
   4  chr4_47309298     ZBoe    T    G        0      0        2 
   4  chr4_47309298     ZGre    T    G        0      0        2 
   4  chr4_47309298     ZHar    T    G        0      0        2 
   4  chr4_47309298   Sample    T    G        0      0        2 
   4  chr4_47311192     AAsi    C    T        0      0        2 
   4  chr4_47311192     AKia    C    T        0      0        2 
   4  chr4_47311192     AOna    C    T        0      0        2 
   4  chr4_47311192     ASom    C    T        0      0        2 
   4  chr4_47311192     HCab    C    T        1      2        2 
   4  chr4_47311192     HPrz    C    T        1      2        2 
   4  chr4_47311192     ZBoe    C    T        0      0        2 
   4  chr4_47311192     ZGre    C    T        0      0        2 
   4  chr4_47311192     ZHar    C    T        0      0        2 
   4  chr4_47311192   Sample    C    T        1      2        2 
   4  chr4_47313454     AAsi    T    C      0.5      1        2 
   4  chr4_47313454     AKia    T    C        0      0        2 
   4  chr4_47313454     AOna    T    C        0      0        2 
   4  chr4_47313454     ASom    T    C        0      0        2 
   4  chr4_47313454     HCab    T    C        0      0        2 
   4  chr4_47313454     HPrz    T    C        0      0        2 
   4  chr4_47313454     ZBoe    T    C        0      0        2 
   4  chr4_47313454     ZGre    T    C        0      0        2 
   4  chr4_47313454     ZHar    T    C        0      0        2 
   4  chr4_47313454   Sample    T    C        0      0        2 
   4  chr4_47325073     AAsi    T    C        0      0        2 
   4  chr4_47325073     AKia    T    C        0      0        2 
   4  chr4_47325073     AOna    T    C        0      0        2 
   4  chr4_47325073     ASom    T    C        0      0        2 
   4  chr4_47325073     HCab    T    C        1      2        2 
   4  chr4_47325073     HPrz    T    C        1      2        2 
   4  chr4_47325073     ZBoe    T    C        0      0        2 
   4  chr4_47325073     ZGre    T    C        0      0        2 
   4  chr4_47325073     ZHar    T    C        0      0        2 
   4  chr4_47325073   Sample    T    C        1      2        2 
   4  chr4_47325134     AAsi    G    A        0      0        2 
   4  chr4_47325134     AKia    G    A        0      0        2 
   4  chr4_47325134     AOna    G    A        0      0        2 
   4  chr4_47325134     ASom    G    A        0      0        2 
   4  chr4_47325134     HCab    G    A        0      0        2 
   4  chr4_47325134     HPrz    G    A        0      0        2 
   4  chr4_47325134     ZBoe    G    A      0.5      1        2 
   4  chr4_47325134     ZGre    G    A        0      0        2 
   4  chr4_47325134     ZHar    G    A        0      0        2 
   4  chr4_47325134   Sample    G    A        0      0        2 
   4  chr4_47326436     AAsi    T    C        0      0        2 
   4  chr4_47326436     AKia    T    C        0      0        2 
   4  chr4_47326436     AOna    T    C        0      0        2 
   4  chr4_47326436     ASom    T    C        0      0        2 
   4  chr4_47326436     HCab    T    C        1      2        2 
   4  chr4_47326436     HPrz    T    C        1      2        2 
   4  chr4_47326436     ZBoe    T    C        0      0        2 
   4  chr4_47326436     ZGre    T    C        0      0        2 
   4  chr4_47326436     ZHar    T    C        0      0        2 
   4  chr4_47326436   Sample    T    C        1      2        2 
   4  chr4_47338130     AAsi    C    T        1      2        2 
   4  chr4_47338130     AKia    C    T        0      0        2 
   4  chr4_47338130     AOna    C    T        0      0        2 
   4  chr4_47338130     ASom    C    T        1      2        2 
   4  chr4_47338130     HCab    C    T        0      0        2 
   4  chr4_47338130     HPrz    C    T        0      0        2 
   4  chr4_47338130     ZBoe    C    T        0      0        2 
   4  chr4_47338130     ZGre    C    T        0      0        2 
   4  chr4_47338130     ZHar    C    T        0      0        2 
   4  chr4_47338130   Sample    C    T        0      0        2 
   4  chr4_47341143     AAsi    C    A        0      0        2 
   4  chr4_47341143     AKia    C    A        0      0        2 
   4  chr4_47341143     AOna    C    A        0      0        2 
   4  chr4_47341143     ASom    C    A        0      0        2 
   4  chr4_47341143     HCab    C    A        1      2        2 
   4  chr4_47341143     HPrz    C    A        1      2        2 
   4  chr4_47341143     ZBoe    C    A        0      0        2 
   4  chr4_47341143     ZGre    C    A        0      0        2 
   4  chr4_47341143     ZHar    C    A        0      0        2 
   4  chr4_47341143   Sample    C    A        1      2        2 
   4  chr4_47346221     AAsi    C    T        0      0        2 
   4  chr4_47346221     AKia    C    T        1      2        2 
   4  chr4_47346221     AOna    C    T        0      0        2 
   4  chr4_47346221     ASom    C    T        0      0        2 
   4  chr4_47346221     HCab    C    T        0      0        2 
   4  chr4_47346221     HPrz    C    T        0      0        2 
   4  chr4_47346221     ZBoe    C    T        0      0        2 
   4  chr4_47346221     ZGre    C    T        0      0        2 
   4  chr4_47346221     ZHar    C    T        0      0        2 
   4  chr4_47346221   Sample    C    T        0      0        2 
   4  chr4_47363976     AAsi    A    G        0      0        2 
   4  chr4_47363976     AKia    A    G        1      2        2 
   4  chr4_47363976     AOna    A    G        1      2        2 
   4  chr4_47363976     ASom    A    G        0      0        2 
   4  chr4_47363976     HCab    A    G        0      0        2 
   4  chr4_47363976     HPrz    A    G        0      0        2 
   4  chr4_47363976     ZBoe    A    G        0      0        2 
   4  chr4_47363976     ZGre    A    G        0      0        2 
   4  chr4_47363976     ZHar    A    G        0      0        2 
   4  chr4_47363976   Sample    A    G        0      0        2 
   4  chr4_47375834     AAsi    A    G        0      0        2 
   4  chr4_47375834     AKia    A    G        0      0        2 
   4  chr4_47375834     AOna    A    G        0      0        2 
   4  chr4_47375834     ASom    A    G        0      0        2 
   4  chr4_47375834     HCab    A    G        0      0        2 
   4  chr4_47375834     HPrz    A    G        0      0        2 
   4  chr4_47375834     ZBoe    A    G        0      0        2 
   4  chr4_47375834     ZGre    A    G        1      2        2 
   4  chr4_47375834     ZHar    A    G        0      0        2 
   4  chr4_47375834   Sample    A    G        0      0        2 
   4  chr4_47389973     AAsi    G    C        0      0        2 
   4  chr4_47389973     AKia    G    C        0      0        2 
   4  chr4_47389973     AOna    G    C        0      0        2 
   4  chr4_47389973     ASom    G    C        0      0        2 
   4  chr4_47389973     HCab    G    C        1      2        2 
   4  chr4_47389973     HPrz    G    C        1      2        2 
   4  chr4_47389973     ZBoe    G    C        0      0        2 
   4  chr4_47389973     ZGre    G    C        0      0        2 
   4  chr4_47389973     ZHar    G    C        0      0        2 
   4  chr4_47389973   Sample    G    C        1      2        2 
   4  chr4_47396041     AAsi    T    G        0      0        2 
   4  chr4_47396041     AKia    T    G        0      0        2 
   4  chr4_47396041     AOna    T    G        0      0        2 
   4  chr4_47396041     ASom    T    G        0      0        2 
   4  chr4_47396041     HCab    T    G        1      2        2 
   4  chr4_47396041     HPrz    T    G        1      2        2 
   4  chr4_47396041     ZBoe    T    G        0      0        2 
   4  chr4_47396041     ZGre    T    G        0      0        2 
   4  chr4_47396041     ZHar    T    G        0      0        2 
   4  chr4_47396041   Sample    T    G        1      2        2 
   4  chr4_47412369     AAsi    C    A        0      0        2 
   4  chr4_47412369     AKia    C    A        0      0        2 
   4  chr4_47412369     AOna    C    A        0      0        2 
   4  chr4_47412369     ASom    C    A        0      0        2 
   4  chr4_47412369     HCab    C    A        0      0        2 
   4  chr4_47412369     HPrz    C    A        0      0        2 
   4  chr4_47412369     ZBoe    C    A      0.5      1        2 
   4  chr4_47412369     ZGre    C    A        0      0        2 
   4  chr4_47412369     ZHar    C    A        0      0        2 
   4  chr4_47412369   Sample    C    A        0      0        2 
   4  chr4_47425139     AAsi    T    C        0      0        2 
   4  chr4_47425139     AKia    T    C        0      0        2 
   4  chr4_47425139     AOna    T    C      0.5      1        2 
   4  chr4_47425139     ASom    T    C        0      0        2 
   4  chr4_47425139     HCab    T    C        0      0        2 
   4  chr4_47425139     HPrz    T    C        0      0        2 
   4  chr4_47425139     ZBoe    T    C        0      0        2 
   4  chr4_47425139     ZGre    T    C        0      0        2 
   4  chr4_47425139     ZHar    T    C        0      0        2 
   4  chr4_47425139   Sample    T    C        0      0        2 
   4  chr4_47439591     AAsi    A    G        0      0        2 
   4  chr4_47439591     AKia    A    G        0      0        2 
   4  chr4_47439591     AOna    A    G        0      0        2 
   4  chr4_47439591     ASom    A    G        0      0        2 
   4  chr4_47439591     HCab    A    G        1      2        2 
   4  chr4_47439591     HPrz    A    G        1      2        2 
   4  chr4_47439591     ZBoe    A    G        0      0        2 
   4  chr4_47439591     ZGre    A    G        0      0        2 
   4  chr4_47439591     ZHar    A    G        0      0        2 
   4  chr4_47439591   Sample    A    G        1      2        2 
   4  chr4_47441015     AAsi    C    T        0      0        2 
   4  chr4_47441015     AKia    C    T        0      0        2 
   4  chr4_47441015     AOna    C    T        0      0        2 
   4  chr4_47441015     ASom    C    T        0      0        2 
   4  chr4_47441015     HCab    C    T        1      2        2 
   4  chr4_47441015     HPrz    C    T        1      2        2 
   4  chr4_47441015     ZBoe    C    T        0      0        2 
   4  chr4_47441015     ZGre    C    T        0      0        2 
   4  chr4_47441015     ZHar    C    T        0      0        2 
   4  chr4_47441015   Sample    C    T        1      2        2 
   4  chr4_47447838     AAsi    T    C        0      0        2 
   4  chr4_47447838     AKia    T    C        0      0        2 
   4  chr4_47447838     AOna    T    C        0      0        2 
   4  chr4_47447838     ASom    T    C        0      0        2 
   4  chr4_47447838     HCab    T    C        1      2        2 
   4  chr4_47447838     HPrz    T    C        1      2        2 
   4  chr4_47447838     ZBoe    T    C        0      0        2 
   4  chr4_47447838     ZGre    T    C        0      0        2 
   4  chr4_47447838     ZHar    T    C        0      0        2 
   4  chr4_47447838   Sample    T    C        1      2        2 
   4  chr4_47453818     AAsi    G    C        0      0        2 
   4  chr4_47453818     AKia    G    C        0      0        2 
   4  chr4_47453818     AOna    G    C        0      0        2 
   4  chr4_47453818     ASom    G    C        0      0        2 
   4  chr4_47453818     HCab    G    C        1      2        2 
   4  chr4_47453818     HPrz    G    C        1      2        2 
   4  chr4_47453818     ZBoe    G    C        0      0        2 
   4  chr4_47453818     ZGre    G    C        0      0        2 
   4  chr4_47453818     ZHar    G    C        0      0        2 
   4  chr4_47453818   Sample    G    C        1      2        2 
   4  chr4_47456917     AAsi    C    T        0      0        2 
   4  chr4_47456917     AKia    C    T        0      0        2 
   4  chr4_47456917     AOna    C    T        0      0        2 
   4  chr4_47456917     ASom    C    T        0      0        2 
   4  chr4_47456917     HCab    C    T        1      2        2 
   4  chr4_47456917     HPrz    C    T        0      0        2 
   4  chr4_47456917     ZBoe    C    T        0      0        2 
   4  chr4_47456917     ZGre    C    T        0      0        2 
   4  chr4_47456917     ZHar    C    T        0      0        2 
   4  chr4_47456917   Sample    C    T        1      2        2 
   4  chr4_47466177     AAsi    T    C      0.5      1        2 
   4  chr4_47466177     AKia    T    C        0      0        2 
   4  chr4_47466177     AOna    T    C        0      0        2 
   4  chr4_47466177     ASom    T    C        0      0        2 
   4  chr4_47466177     HCab    T    C        0      0        2 
   4  chr4_47466177     HPrz    T    C        0      0        2 
   4  chr4_47466177     ZBoe    T    C        0      0        2 
   4  chr4_47466177     ZGre    T    C        0      0        2 
   4  chr4_47466177     ZHar    T    C        0      0        2 
   4  chr4_47466177   Sample    T    C        0      0        2 
   4  chr4_47467452     AAsi    G    A        0      0        2 
   4  chr4_47467452     AKia    G    A        0      0        2 
   4  chr4_47467452     AOna    G    A        0      0        2 
   4  chr4_47467452     ASom    G    A        0      0        2 
   4  chr4_47467452     HCab    G    A      0.5      1        2 
   4  chr4_47467452     HPrz    G    A        0      0        2 
   4  chr4_47467452     ZBoe    G    A        0      0        2 
   4  chr4_47467452     ZGre    G    A        0      0        2 
   4  chr4_47467452     ZHar    G    A        0      0        2 
   4  chr4_47467452   Sample    G    A        1      2        2 
   4  chr4_47475518     AAsi    C    G        0      0        2 
   4  chr4_47475518     AKia    C    G        0      0        2 
   4  chr4_47475518     AOna    C    G        0      0        2 
   4  chr4_47475518     ASom    C    G        1      2        2 
   4  chr4_47475518     HCab    C    G        0      0        2 
   4  chr4_47475518     HPrz    C    G        0      0        2 
   4  chr4_47475518     ZBoe    C    G        0      0        2 
   4  chr4_47475518     ZGre    C    G        0      0        2 
   4  chr4_47475518     ZHar    C    G        0      0        2 
   4  chr4_47475518   Sample    C    G        0      0        2 
   4  chr4_47478190     AAsi    C    T        1      2        2 
   4  chr4_47478190     AKia    C    T        0      0        2 
   4  chr4_47478190     AOna    C    T        0      0        2 
   4  chr4_47478190     ASom    C    T        1      2        2 
   4  chr4_47478190     HCab    C    T        0      0        2 
   4  chr4_47478190     HPrz    C    T        0      0        2 
   4  chr4_47478190     ZBoe    C    T        0      0        2 
   4  chr4_47478190     ZGre    C    T        0      0        2 
   4  chr4_47478190     ZHar    C    T        0      0        2 
   4  chr4_47478190   Sample    C    T        0      0        2 
   4  chr4_47481048     AAsi    C    T        0      0        2 
   4  chr4_47481048     AKia    C    T        0      0        2 
   4  chr4_47481048     AOna    C    T        0      0        2 
   4  chr4_47481048     ASom    C    T        0      0        2 
   4  chr4_47481048     HCab    C    T        1      2        2 
   4  chr4_47481048     HPrz    C    T        1      2        2 
   4  chr4_47481048     ZBoe    C    T        0      0        2 
   4  chr4_47481048     ZGre    C    T        0      0        2 
   4  chr4_47481048     ZHar    C    T        0      0        2 
   4  chr4_47481048   Sample    C    T        1      2        2 
   4  chr4_47483219     AAsi    C    T        0      0        2 
   4  chr4_47483219     AKia    C    T        0      0        2 
   4  chr4_47483219     AOna    C    T        0      0        2 
   4  chr4_47483219     ASom    C    T        0      0        2 
   4  chr4_47483219     HCab    C    T        1      2        2 
   4  chr4_47483219     HPrz    C    T        1      2        2 
   4  chr4_47483219     ZBoe    C    T        0      0        2 
   4  chr4_47483219     ZGre    C    T        0      0        2 
   4  chr4_47483219     ZHar    C    T        0      0        2 
   4  chr4_47483219   Sample    C    T        1      2        2 
   4  chr4_47488558     AAsi    C    G        0      0        2 
   4  chr4_47488558     AKia    C    G        0      0        2 
   4  chr4_47488558     AOna    C    G      0.5      1        2 
   4  chr4_47488558     ASom    C    G        0      0        2 
   4  chr4_47488558     HCab    C    G        0      0        2 
   4  chr4_47488558     HPrz    C    G        0      0        2 
   4  chr4_47488558     ZBoe    C    G        0      0        2 
   4  chr4_47488558     ZGre    C    G        0      0        2 
   4  chr4_47488558     ZHar    C    G        0      0        2 
   4  chr4_47488558   Sample    C    G        0      0        2 
   4  chr4_47498097     AAsi    A    T        0      0        2 
   4  chr4_47498097     AKia    A    T        0      0        2 
   4  chr4_47498097     AOna    A    T        0      0        2 
   4  chr4_47498097     ASom    A    T        0      0        2 
   4  chr4_47498097     HCab    A    T        0      0        2 
   4  chr4_47498097     HPrz    A    T        0      0        2 
   4  chr4_47498097     ZBoe    A    T        0      0        2 
   4  chr4_47498097     ZGre    A    T        0      0        2 
   4  chr4_47498097     ZHar    A    T        1      2        2 
   4  chr4_47498097   Sample    A    T        0      0        2 
   4  chr4_47505824     AAsi    T    C        0      0        2 
   4  chr4_47505824     AKia    T    C        0      0        2 
   4  chr4_47505824     AOna    T    C        0      0        2 
   4  chr4_47505824     ASom    T    C        0      0        2 
   4  chr4_47505824     HCab    T    C        1      2        2 
   4  chr4_47505824     HPrz    T    C        1      2        2 
   4  chr4_47505824     ZBoe    T    C        0      0        2 
   4  chr4_47505824     ZGre    T    C        0      0        2 
   4  chr4_47505824     ZHar    T    C        0      0        2 
   4  chr4_47505824   Sample    T    C        1      2        2 
   4  chr4_47506625     AAsi    A    C        0      0        2 
   4  chr4_47506625     AKia    A    C        0      0        2 
   4  chr4_47506625     AOna    A    C        0      0        2 
   4  chr4_47506625     ASom    A    C        0      0        2 
   4  chr4_47506625     HCab    A    C        0      0        2 
   4  chr4_47506625     HPrz    A    C        0      0        2 
   4  chr4_47506625     ZBoe    A    C        0      0        2 
   4  chr4_47506625     ZGre    A    C        0      0        2 
   4  chr4_47506625     ZHar    A    C        1      2        2 
   4  chr4_47506625   Sample    A    C        0      0        2 
   4  chr4_47507077     AAsi    T    C        0      0        2 
   4  chr4_47507077     AKia    T    C        0      0        2 
   4  chr4_47507077     AOna    T    C        0      0        2 
   4  chr4_47507077     ASom    T    C        0      0        2 
   4  chr4_47507077     HCab    T    C        0      0        2 
   4  chr4_47507077     HPrz    T    C        0      0        2 
   4  chr4_47507077     ZBoe    T    C        0      0        2 
   4  chr4_47507077     ZGre    T    C      0.5      1        2 
   4  chr4_47507077     ZHar    T    C        0      0        2 
   4  chr4_47507077   Sample    T    C        0      0        2 
   4  chr4_47507382     AAsi    G    A        0      0        2 
   4  chr4_47507382     AKia    G    A        0      0        2 
   4  chr4_47507382     AOna    G    A        0      0        2 
   4  chr4_47507382     ASom    G    A        0      0        2 
   4  chr4_47507382     HCab    G    A        0      0        2 
   4  chr4_47507382     HPrz    G    A        0      0        2 
   4  chr4_47507382     ZBoe    G    A      0.5      1        2 
   4  chr4_47507382     ZGre    G    A        0      0        2 
   4  chr4_47507382     ZHar    G    A        0      0        2 
   4  chr4_47507382   Sample    G    A        0      0        2 
   4  chr4_47522171     AAsi    G    A        0      0        2 
   4  chr4_47522171     AKia    G    A        0      0        2 
   4  chr4_47522171     AOna    G    A        0      0        2 
   4  chr4_47522171     ASom    G    A        0      0        2 
   4  chr4_47522171     HCab    G    A        0      0        2 
   4  chr4_47522171     HPrz    G    A        0      0        2 
   4  chr4_47522171     ZBoe    G    A      0.5      1        2 
   4  chr4_47522171     ZGre    G    A        0      0        2 
   4  chr4_47522171     ZHar    G    A        1      2        2 
   4  chr4_47522171   Sample    G    A        0      0        2 
   4  chr4_47526931     AAsi    C    T        1      2        2 
   4  chr4_47526931     AKia    C    T        0      0        2 
   4  chr4_47526931     AOna    C    T        0      0        2 
   4  chr4_47526931     ASom    C    T        1      2        2 
   4  chr4_47526931     HCab    C    T        0      0        2 
   4  chr4_47526931     HPrz    C    T        0      0        2 
   4  chr4_47526931     ZBoe    C    T        0      0        2 
   4  chr4_47526931     ZGre    C    T        0      0        2 
   4  chr4_47526931     ZHar    C    T        0      0        2 
   4  chr4_47526931   Sample    C    T        0      0        2 
   4  chr4_47529171     AAsi    G    T        0      0        2 
   4  chr4_47529171     AKia    G    T        0      0        2 
   4  chr4_47529171     AOna    G    T        0      0        2 
   4  chr4_47529171     ASom    G    T        0      0        2 
   4  chr4_47529171     HCab    G    T      0.5      1        2 
   4  chr4_47529171     HPrz    G    T      0.5      1        2 
   4  chr4_47529171     ZBoe    G    T        0      0        2 
   4  chr4_47529171     ZGre    G    T        0      0        2 
   4  chr4_47529171     ZHar    G    T        0      0        2 
   4  chr4_47529171   Sample    G    T        0      0        2 
   4  chr4_47530792     AAsi    C    T        0      0        2 
   4  chr4_47530792     AKia    C    T        0      0        2 
   4  chr4_47530792     AOna    C    T        0      0        2 
   4  chr4_47530792     ASom    C    T        0      0        2 
   4  chr4_47530792     HCab    C    T        1      2        2 
   4  chr4_47530792     HPrz    C    T        1      2        2 
   4  chr4_47530792     ZBoe    C    T        0      0        2 
   4  chr4_47530792     ZGre    C    T        0      0        2 
   4  chr4_47530792     ZHar    C    T        0      0        2 
   4  chr4_47530792   Sample    C    T        1      2        2 
   4  chr4_47537446     AAsi    A    G        0      0        2 
   4  chr4_47537446     AKia    A    G        0      0        2 
   4  chr4_47537446     AOna    A    G        0      0        2 
   4  chr4_47537446     ASom    A    G        0      0        2 
   4  chr4_47537446     HCab    A    G        1      2        2 
   4  chr4_47537446     HPrz    A    G        1      2        2 
   4  chr4_47537446     ZBoe    A    G        0      0        2 
   4  chr4_47537446     ZGre    A    G        0      0        2 
   4  chr4_47537446     ZHar    A    G        0      0        2 
   4  chr4_47537446   Sample    A    G        1      2        2 
   4  chr4_47544438     AAsi    G    A        0      0        2 
   4  chr4_47544438     AKia    G    A        0      0        2 
   4  chr4_47544438     AOna    G    A        0      0        2 
   4  chr4_47544438     ASom    G    A        0      0        2 
   4  chr4_47544438     HCab    G    A        1      2        2 
   4  chr4_47544438     HPrz    G    A        1      2        2 
   4  chr4_47544438     ZBoe    G    A        0      0        2 
   4  chr4_47544438     ZGre    G    A        0      0        2 
   4  chr4_47544438     ZHar    G    A        0      0        2 
   4  chr4_47544438   Sample    G    A        1      2        2 
   4  chr4_47545396     AAsi    A    G        0      0        2 
   4  chr4_47545396     AKia    A    G        0      0        2 
   4  chr4_47545396     AOna    A    G        0      0        2 
   4  chr4_47545396     ASom    A    G        0      0        2 
   4  chr4_47545396     HCab    A    G        0      0        2 
   4  chr4_47545396     HPrz    A    G        0      0        2 
   4  chr4_47545396     ZBoe    A    G        0      0        2 
   4  chr4_47545396     ZGre    A    G        1      2        2 
   4  chr4_47545396     ZHar    A    G        1      2        2 
   4  chr4_47545396   Sample    A    G        0      0        2 
   4  chr4_47568965     AAsi    T    C        1      2        2 
   4  chr4_47568965     AKia    T    C        0      0        2 
   4  chr4_47568965     AOna    T    C        0      0        2 
   4  chr4_47568965     ASom    T    C        1      2        2 
   4  chr4_47568965     HCab    T    C        0      0        2 
   4  chr4_47568965     HPrz    T    C        0      0        2 
   4  chr4_47568965     ZBoe    T    C        0      0        2 
   4  chr4_47568965     ZGre    T    C        0      0        2 
   4  chr4_47568965     ZHar    T    C        0      0        2 
   4  chr4_47568965   Sample    T    C        0      0        2 
   4  chr4_47595648     AAsi    T    C        0      0        2 
   4  chr4_47595648     AKia    T    C        0      0        2 
   4  chr4_47595648     AOna    T    C        0      0        2 
   4  chr4_47595648     ASom    T    C        0      0        2 
   4  chr4_47595648     HCab    T    C        1      2        2 
   4  chr4_47595648     HPrz    T    C        1      2        2 
   4  chr4_47595648     ZBoe    T    C        0      0        2 
   4  chr4_47595648     ZGre    T    C        0      0        2 
   4  chr4_47595648     ZHar    T    C        0      0        2 
   4  chr4_47595648   Sample    T    C        1      2        2 
   4  chr4_47599229     AAsi    A    C        0      0        2 
   4  chr4_47599229     AKia    A    C        0      0        2 
   4  chr4_47599229     AOna    A    C        0      0        2 
   4  chr4_47599229     ASom    A    C        0      0        2 
   4  chr4_47599229     HCab    A    C        0      0        2 
   4  chr4_47599229     HPrz    A    C        0      0        2 
   4  chr4_47599229     ZBoe    A    C        0      0        2 
   4  chr4_47599229     ZGre    A    C      0.5      1        2 
   4  chr4_47599229     ZHar    A    C        0      0        2 
   4  chr4_47599229   Sample    A    C        0      0        2 
   4  chr4_47601640     AAsi    G    A        1      2        2 
   4  chr4_47601640     AKia    G    A        0      0        2 
   4  chr4_47601640     AOna    G    A        0      0        2 
   4  chr4_47601640     ASom    G    A        0      0        2 
   4  chr4_47601640     HCab    G    A        0      0        2 
   4  chr4_47601640     HPrz    G    A        0      0        2 
   4  chr4_47601640     ZBoe    G    A        0      0        2 
   4  chr4_47601640     ZGre    G    A        0      0        2 
   4  chr4_47601640     ZHar    G    A        0      0        2 
   4  chr4_47601640   Sample    G    A        0      0        2 
   4  chr4_47602415     AAsi    C    T        0      0        2 
   4  chr4_47602415     AKia    C    T        0      0        2 
   4  chr4_47602415     AOna    C    T        0      0        2 
   4  chr4_47602415     ASom    C    T        0      0        2 
   4  chr4_47602415     HCab    C    T        1      2        2 
   4  chr4_47602415     HPrz    C    T        1      2        2 
   4  chr4_47602415     ZBoe    C    T        0      0        2 
   4  chr4_47602415     ZGre    C    T        0      0        2 
   4  chr4_47602415     ZHar    C    T        0      0        2 
   4  chr4_47602415   Sample    C    T        1      2        2 
   4  chr4_47612166     AAsi    G    C        0      0        2 
   4  chr4_47612166     AKia    G    C        0      0        2 
   4  chr4_47612166     AOna    G    C        0      0        2 
   4  chr4_47612166     ASom    G    C        0      0        2 
   4  chr4_47612166     HCab    G    C        1      2        2 
   4  chr4_47612166     HPrz    G    C        1      2        2 
   4  chr4_47612166     ZBoe    G    C        0      0        2 
   4  chr4_47612166     ZGre    G    C        0      0        2 
   4  chr4_47612166     ZHar    G    C        0      0        2 
   4  chr4_47612166   Sample    G    C        1      2        2 
   4  chr4_47638654     AAsi    G    A        0      0        2 
   4  chr4_47638654     AKia    G    A        0      0        2 
   4  chr4_47638654     AOna    G    A        0      0        2 
   4  chr4_47638654     ASom    G    A        0      0        2 
   4  chr4_47638654     HCab    G    A        1      2        2 
   4  chr4_47638654     HPrz    G    A        1      2        2 
   4  chr4_47638654     ZBoe    G    A        0      0        2 
   4  chr4_47638654     ZGre    G    A        0      0        2 
   4  chr4_47638654     ZHar    G    A        0      0        2 
   4  chr4_47638654   Sample    G    A        1      2        2 
   4  chr4_47646228     AAsi    G    C        0      0        2 
   4  chr4_47646228     AKia    G    C        0      0        2 
   4  chr4_47646228     AOna    G    C        0      0        2 
   4  chr4_47646228     ASom    G    C        0      0        2 
   4  chr4_47646228     HCab    G    C        1      2        2 
   4  chr4_47646228     HPrz    G    C        1      2        2 
   4  chr4_47646228     ZBoe    G    C        0      0        2 
   4  chr4_47646228     ZGre    G    C        0      0        2 
   4  chr4_47646228     ZHar    G    C        0      0        2 
   4  chr4_47646228   Sample    G    C        1      2        2 
   4  chr4_47665292     AAsi    A    G        0      0        2 
   4  chr4_47665292     AKia    A    G        0      0        2 
   4  chr4_47665292     AOna    A    G        0      0        2 
   4  chr4_47665292     ASom    A    G        0      0        2 
   4  chr4_47665292     HCab    A    G        1      2        2 
   4  chr4_47665292     HPrz    A    G        1      2        2 
   4  chr4_47665292     ZBoe    A    G        0      0        2 
   4  chr4_47665292     ZGre    A    G        0      0        2 
   4  chr4_47665292     ZHar    A    G        0      0        2 
   4  chr4_47665292   Sample    A    G        1      2        2 
   4  chr4_47675125     AAsi    C    T        0      0        2 
   4  chr4_47675125     AKia    C    T        0      0        2 
   4  chr4_47675125     AOna    C    T        0      0        2 
   4  chr4_47675125     ASom    C    T        0      0        2 
   4  chr4_47675125     HCab    C    T        1      2        2 
   4  chr4_47675125     HPrz    C    T        1      2        2 
   4  chr4_47675125     ZBoe    C    T        0      0        2 
   4  chr4_47675125     ZGre    C    T        0      0        2 
   4  chr4_47675125     ZHar    C    T        0      0        2 
   4  chr4_47675125   Sample    C    T        1      2        2 
   4  chr4_47675316     AAsi    T    C        0      0        2 
   4  chr4_47675316     AKia    T    C        0      0        2 
   4  chr4_47675316     AOna    T    C        0      0        2 
   4  chr4_47675316     ASom    T    C        1      2        2 
   4  chr4_47675316     HCab    T    C        0      0        2 
   4  chr4_47675316     HPrz    T    C        0      0        2 
   4  chr4_47675316     ZBoe    T    C      0.5      1        2 
   4  chr4_47675316     ZGre    T    C        0      0        2 
   4  chr4_47675316     ZHar    T    C        0      0        2 
   4  chr4_47675316   Sample    T    C        0      0        2 
   4  chr4_47680257     AAsi    T    C      0.5      1        2 
   4  chr4_47680257     AKia    T    C        0      0        2 
   4  chr4_47680257     AOna    T    C        0      0        2 
   4  chr4_47680257     ASom    T    C        0      0        2 
   4  chr4_47680257     HCab    T    C        0      0        2 
   4  chr4_47680257     HPrz    T    C        0      0        2 
   4  chr4_47680257     ZBoe    T    C        0      0        2 
   4  chr4_47680257     ZGre    T    C        0      0        2 
   4  chr4_47680257     ZHar    T    C        0      0        2 
   4  chr4_47680257   Sample    T    C        0      0        2 
   4  chr4_47689304     AAsi    A    T        0      0        2 
   4  chr4_47689304     AKia    A    T        0      0        2 
   4  chr4_47689304     AOna    A    T        0      0        2 
   4  chr4_47689304     ASom    A    T        0      0        2 
   4  chr4_47689304     HCab    A    T        0      0        2 
   4  chr4_47689304     HPrz    A    T        0      0        2 
   4  chr4_47689304     ZBoe    A    T        0      0        2 
   4  chr4_47689304     ZGre    A    T        1      2        2 
   4  chr4_47689304     ZHar    A    T        0      0        2 
   4  chr4_47689304   Sample    A    T        0      0        2 
   4  chr4_47691285     AAsi    G    A        0      0        2 
   4  chr4_47691285     AKia    G    A        0      0        2 
   4  chr4_47691285     AOna    G    A        0      0        2 
   4  chr4_47691285     ASom    G    A        0      0        2 
   4  chr4_47691285     HCab    G    A        1      2        2 
   4  chr4_47691285     HPrz    G    A        1      2        2 
   4  chr4_47691285     ZBoe    G    A        0      0        2 
   4  chr4_47691285     ZGre    G    A        0      0        2 
   4  chr4_47691285     ZHar    G    A        0      0        2 
   4  chr4_47691285   Sample    G    A        1      2        2 
   4  chr4_47698115     AAsi    G    A        0      0        2 
   4  chr4_47698115     AKia    G    A        0      0        2 
   4  chr4_47698115     AOna    G    A        0      0        2 
   4  chr4_47698115     ASom    G    A        0      0        2 
   4  chr4_47698115     HCab    G    A        0      0        2 
   4  chr4_47698115     HPrz    G    A        0      0        2 
   4  chr4_47698115     ZBoe    G    A        0      0        2 
   4  chr4_47698115     ZGre    G    A      0.5      1        2 
   4  chr4_47698115     ZHar    G    A        0      0        2 
   4  chr4_47698115   Sample    G    A        0      0        2 
   4  chr4_47714162     AAsi    C    A        0      0        2 
   4  chr4_47714162     AKia    C    A        0      0        2 
   4  chr4_47714162     AOna    C    A        0      0        2 
   4  chr4_47714162     ASom    C    A        0      0        2 
   4  chr4_47714162     HCab    C    A      0.5      1        2 
   4  chr4_47714162     HPrz    C    A        1      2        2 
   4  chr4_47714162     ZBoe    C    A        0      0        2 
   4  chr4_47714162     ZGre    C    A        0      0        2 
   4  chr4_47714162     ZHar    C    A        0      0        2 
   4  chr4_47714162   Sample    C    A        1      2        2 
   4  chr4_47723794     AAsi    A    G        0      0        2 
   4  chr4_47723794     AKia    A    G        0      0        2 
   4  chr4_47723794     AOna    A    G        0      0        2 
   4  chr4_47723794     ASom    A    G        0      0        2 
   4  chr4_47723794     HCab    A    G        1      2        2 
   4  chr4_47723794     HPrz    A    G        1      2        2 
   4  chr4_47723794     ZBoe    A    G        0      0        2 
   4  chr4_47723794     ZGre    A    G        0      0        2 
   4  chr4_47723794     ZHar    A    G        0      0        2 
   4  chr4_47723794   Sample    A    G        1      2        2 
   4  chr4_47725758     AAsi    A    G        0      0        2 
   4  chr4_47725758     AKia    A    G        0      0        2 
   4  chr4_47725758     AOna    A    G        0      0        2 
   4  chr4_47725758     ASom    A    G        0      0        2 
   4  chr4_47725758     HCab    A    G      0.5      1        2 
   4  chr4_47725758     HPrz    A    G      0.5      1        2 
   4  chr4_47725758     ZBoe    A    G        0      0        2 
   4  chr4_47725758     ZGre    A    G        0      0        2 
   4  chr4_47725758     ZHar    A    G        0      0        2 
   4  chr4_47725758   Sample    A    G        0      0        2 
   4  chr4_47745261     AAsi    G    A        0      0        2 
   4  chr4_47745261     AKia    G    A        0      0        2 
   4  chr4_47745261     AOna    G    A        0      0        2 
   4  chr4_47745261     ASom    G    A        0      0        2 
   4  chr4_47745261     HCab    G    A        0      0        2 
   4  chr4_47745261     HPrz    G    A        0      0        2 
   4  chr4_47745261     ZBoe    G    A      0.5      1        2 
   4  chr4_47745261     ZGre    G    A        0      0        2 
   4  chr4_47745261     ZHar    G    A        0      0        2 
   4  chr4_47745261   Sample    G    A        0      0        2 
   4  chr4_47749868     AAsi    G    A        0      0        2 
   4  chr4_47749868     AKia    G    A        0      0        2 
   4  chr4_47749868     AOna    G    A        0      0        2 
   4  chr4_47749868     ASom    G    A        0      0        2 
   4  chr4_47749868     HCab    G    A        1      2        2 
   4  chr4_47749868     HPrz    G    A        1      2        2 
   4  chr4_47749868     ZBoe    G    A        0      0        2 
   4  chr4_47749868     ZGre    G    A        0      0        2 
   4  chr4_47749868     ZHar    G    A        0      0        2 
   4  chr4_47749868   Sample    G    A        1      2        2 
   4  chr4_47754287     AAsi    G    A        0      0        2 
   4  chr4_47754287     AKia    G    A        0      0        2 
   4  chr4_47754287     AOna    G    A        0      0        2 
   4  chr4_47754287     ASom    G    A        0      0        2 
   4  chr4_47754287     HCab    G    A        0      0        2 
   4  chr4_47754287     HPrz    G    A        0      0        2 
   4  chr4_47754287     ZBoe    G    A        0      0        2 
   4  chr4_47754287     ZGre    G    A        0      0        2 
   4  chr4_47754287     ZHar    G    A        1      2        2 
   4  chr4_47754287   Sample    G    A        0      0        2 
   4  chr4_47766294     AAsi    A    G        0      0        2 
   4  chr4_47766294     AKia    A    G        1      2        2 
   4  chr4_47766294     AOna    A    G        0      0        2 
   4  chr4_47766294     ASom    A    G        0      0        2 
   4  chr4_47766294     HCab    A    G        0      0        2 
   4  chr4_47766294     HPrz    A    G        0      0        2 
   4  chr4_47766294     ZBoe    A    G        0      0        2 
   4  chr4_47766294     ZGre    A    G        0      0        2 
   4  chr4_47766294     ZHar    A    G        0      0        2 
   4  chr4_47766294   Sample    A    G        0      0        2 
   4  chr4_47770992     AAsi    G    T        0      0        2 
   4  chr4_47770992     AKia    G    T        0      0        2 
   4  chr4_47770992     AOna    G    T        0      0        2 
   4  chr4_47770992     ASom    G    T        0      0        2 
   4  chr4_47770992     HCab    G    T      0.5      1        2 
   4  chr4_47770992     HPrz    G    T        1      2        2 
   4  chr4_47770992     ZBoe    G    T        0      0        2 
   4  chr4_47770992     ZGre    G    T        0      0        2 
   4  chr4_47770992     ZHar    G    T        0      0        2 
   4  chr4_47770992   Sample    G    T        1      2        2 
   4  chr4_47775608     AAsi    A    G        0      0        2 
   4  chr4_47775608     AKia    A    G        0      0        2 
   4  chr4_47775608     AOna    A    G        0      0        2 
   4  chr4_47775608     ASom    A    G        0      0        2 
   4  chr4_47775608     HCab    A    G        0      0        2 
   4  chr4_47775608     HPrz    A    G      0.5      1        2 
   4  chr4_47775608     ZBoe    A    G        0      0        2 
   4  chr4_47775608     ZGre    A    G        0      0        2 
   4  chr4_47775608     ZHar    A    G        0      0        2 
   4  chr4_47775608   Sample    A    G        0      0        2 
   4  chr4_47781243     AAsi    C    A        0      0        2 
   4  chr4_47781243     AKia    C    A        0      0        2 
   4  chr4_47781243     AOna    C    A        0      0        2 
   4  chr4_47781243     ASom    C    A        0      0        2 
   4  chr4_47781243     HCab    C    A      0.5      1        2 
   4  chr4_47781243     HPrz    C    A      0.5      1        2 
   4  chr4_47781243     ZBoe    C    A        0      0        2 
   4  chr4_47781243     ZGre    C    A        0      0        2 
   4  chr4_47781243     ZHar    C    A        0      0        2 
   4  chr4_47781243   Sample    C    A        1      2        2 
   4  chr4_47789268     AAsi    C    T        0      0        2 
   4  chr4_47789268     AKia    C    T        1      2        2 
   4  chr4_47789268     AOna    C    T        1      2        2 
   4  chr4_47789268     ASom    C    T        0      0        2 
   4  chr4_47789268     HCab    C    T        0      0        2 
   4  chr4_47789268     HPrz    C    T        0      0        2 
   4  chr4_47789268     ZBoe    C    T        0      0        2 
   4  chr4_47789268     ZGre    C    T        0      0        2 
   4  chr4_47789268     ZHar    C    T        0      0        2 
   4  chr4_47789268   Sample    C    T        0      0        2 
   4  chr4_47789846     AAsi    C    T        0      0        2 
   4  chr4_47789846     AKia    C    T        0      0        2 
   4  chr4_47789846     AOna    C    T        0      0        2 
   4  chr4_47789846     ASom    C    T        0      0        2 
   4  chr4_47789846     HCab    C    T        0      0        2 
   4  chr4_47789846     HPrz    C    T      0.5      1        2 
   4  chr4_47789846     ZBoe    C    T        0      0        2 
   4  chr4_47789846     ZGre    C    T        0      0        2 
   4  chr4_47789846     ZHar    C    T        0      0        2 
   4  chr4_47789846   Sample    C    T        1      2        2 
   4  chr4_47794668     AAsi    T    C        0      0        2 
   4  chr4_47794668     AKia    T    C        1      2        2 
   4  chr4_47794668     AOna    T    C        0      0        2 
   4  chr4_47794668     ASom    T    C        0      0        2 
   4  chr4_47794668     HCab    T    C        0      0        2 
   4  chr4_47794668     HPrz    T    C        0      0        2 
   4  chr4_47794668     ZBoe    T    C        0      0        2 
   4  chr4_47794668     ZGre    T    C        0      0        2 
   4  chr4_47794668     ZHar    T    C        0      0        2 
   4  chr4_47794668   Sample    T    C        0      0        2 
   4  chr4_47797033     AAsi    T    A        0      0        2 
   4  chr4_47797033     AKia    T    A        0      0        2 
   4  chr4_47797033     AOna    T    A        0      0        2 
   4  chr4_47797033     ASom    T    A        0      0        2 
   4  chr4_47797033     HCab    T    A        0      0        2 
   4  chr4_47797033     HPrz    T    A      0.5      1        2 
   4  chr4_47797033     ZBoe    T    A        0      0        2 
   4  chr4_47797033     ZGre    T    A        0      0        2 
   4  chr4_47797033     ZHar    T    A        0      0        2 
   4  chr4_47797033   Sample    T    A        0      0        2 
   4  chr4_47797629     AAsi    T    A        0      0        2 
   4  chr4_47797629     AKia    T    A        0      0        2 
   4  chr4_47797629     AOna    T    A        0      0        2 
   4  chr4_47797629     ASom    T    A        0      0        2 
   4  chr4_47797629     HCab    T    A        1      2        2 
   4  chr4_47797629     HPrz    T    A        1      2        2 
   4  chr4_47797629     ZBoe    T    A        0      0        2 
   4  chr4_47797629     ZGre    T    A        0      0        2 
   4  chr4_47797629     ZHar    T    A        0      0        2 
   4  chr4_47797629   Sample    T    A        1      2        2 
   4  chr4_47800268     AAsi    C    T        0      0        2 
   4  chr4_47800268     AKia    C    T        0      0        2 
   4  chr4_47800268     AOna    C    T        0      0        2 
   4  chr4_47800268     ASom    C    T        0      0        2 
   4  chr4_47800268     HCab    C    T      0.5      1        2 
   4  chr4_47800268     HPrz    C    T      0.5      1        2 
   4  chr4_47800268     ZBoe    C    T        0      0        2 
   4  chr4_47800268     ZGre    C    T        0      0        2 
   4  chr4_47800268     ZHar    C    T        0      0        2 
   4  chr4_47800268   Sample    C    T        1      2        2 
   4  chr4_47801802     AAsi    C    T        0      0        2 
   4  chr4_47801802     AKia    C    T        0      0        2 
   4  chr4_47801802     AOna    C    T        0      0        2 
   4  chr4_47801802     ASom    C    T        0      0        2 
   4  chr4_47801802     HCab    C    T        1      2        2 
   4  chr4_47801802     HPrz    C    T        1      2        2 
   4  chr4_47801802     ZBoe    C    T        0      0        2 
   4  chr4_47801802     ZGre    C    T        0      0        2 
   4  chr4_47801802     ZHar    C    T        0      0        2 
   4  chr4_47801802   Sample    C    T        1      2        2 
   4  chr4_47807410     AAsi    T    C        0      0        2 
   4  chr4_47807410     AKia    T    C        0      0        2 
   4  chr4_47807410     AOna    T    C        0      0        2 
   4  chr4_47807410     ASom    T    C        0      0        2 
   4  chr4_47807410     HCab    T    C      0.5      1        2 
   4  chr4_47807410     HPrz    T    C        0      0        2 
   4  chr4_47807410     ZBoe    T    C        0      0        2 
   4  chr4_47807410     ZGre    T    C        0      0        2 
   4  chr4_47807410     ZHar    T    C        0      0        2 
   4  chr4_47807410   Sample    T    C        0      0        2 
   4  chr4_47835126     AAsi    T    C        0      0        2 
   4  chr4_47835126     AKia    T    C        0      0        2 
   4  chr4_47835126     AOna    T    C        0      0        2 
   4  chr4_47835126     ASom    T    C        0      0        2 
   4  chr4_47835126     HCab    T    C        0      0        2 
   4  chr4_47835126     HPrz    T    C        0      0        2 
   4  chr4_47835126     ZBoe    T    C      0.5      1        2 
   4  chr4_47835126     ZGre    T    C        0      0        2 
   4  chr4_47835126     ZHar    T    C        0      0        2 
   4  chr4_47835126   Sample    T    C        0      0        2 
   4  chr4_47840121     AAsi    G    A        0      0        2 
   4  chr4_47840121     AKia    G    A        0      0        2 
   4  chr4_47840121     AOna    G    A        0      0        2 
   4  chr4_47840121     ASom    G    A        0      0        2 
   4  chr4_47840121     HCab    G    A        1      2        2 
   4  chr4_47840121     HPrz    G    A        1      2        2 
   4  chr4_47840121     ZBoe    G    A        0      0        2 
   4  chr4_47840121     ZGre    G    A        0      0        2 
   4  chr4_47840121     ZHar    G    A        0      0        2 
   4  chr4_47840121   Sample    G    A        1      2        2 
   4  chr4_47843910     AAsi    T    C        0      0        2 
   4  chr4_47843910     AKia    T    C        0      0        2 
   4  chr4_47843910     AOna    T    C        0      0        2 
   4  chr4_47843910     ASom    T    C        0      0        2 
   4  chr4_47843910     HCab    T    C        0      0        2 
   4  chr4_47843910     HPrz    T    C        0      0        2 
   4  chr4_47843910     ZBoe    T    C        0      0        2 
   4  chr4_47843910     ZGre    T    C        1      2        2 
   4  chr4_47843910     ZHar    T    C        0      0        2 
   4  chr4_47843910   Sample    T    C        0      0        2 
   4  chr4_47857874     AAsi    C    A        1      2        2 
   4  chr4_47857874     AKia    C    A        0      0        2 
   4  chr4_47857874     AOna    C    A        0      0        2 
   4  chr4_47857874     ASom    C    A        0      0        2 
   4  chr4_47857874     HCab    C    A        0      0        2 
   4  chr4_47857874     HPrz    C    A        0      0        2 
   4  chr4_47857874     ZBoe    C    A        0      0        2 
   4  chr4_47857874     ZGre    C    A        0      0        2 
   4  chr4_47857874     ZHar    C    A        0      0        2 
   4  chr4_47857874   Sample    C    A        0      0        2 
   4  chr4_47863057     AAsi    G    A        0      0        2 
   4  chr4_47863057     AKia    G    A        0      0        2 
   4  chr4_47863057     AOna    G    A        0      0        2 
   4  chr4_47863057     ASom    G    A        0      0        2 
   4  chr4_47863057     HCab    G    A        1      2        2 
   4  chr4_47863057     HPrz    G    A        1      2        2 
   4  chr4_47863057     ZBoe    G    A        0      0        2 
   4  chr4_47863057     ZGre    G    A        0      0        2 
   4  chr4_47863057     ZHar    G    A        0      0        2 
   4  chr4_47863057   Sample    G    A        1      2        2 
   4  chr4_47865300     AAsi    C    T        0      0        2 
   4  chr4_47865300     AKia    C    T        0      0        2 
   4  chr4_47865300     AOna    C    T        1      2        2 
   4  chr4_47865300     ASom    C    T        0      0        2 
   4  chr4_47865300     HCab    C    T        0      0        2 
   4  chr4_47865300     HPrz    C    T        0      0        2 
   4  chr4_47865300     ZBoe    C    T        0      0        2 
   4  chr4_47865300     ZGre    C    T        0      0        2 
   4  chr4_47865300     ZHar    C    T        0      0        2 
   4  chr4_47865300   Sample    C    T        0      0        2 
   4  chr4_47868994     AAsi    T    C        0      0        2 
   4  chr4_47868994     AKia    T    C        0      0        2 
   4  chr4_47868994     AOna    T    C        0      0        2 
   4  chr4_47868994     ASom    T    C        0      0        2 
   4  chr4_47868994     HCab    T    C        1      2        2 
   4  chr4_47868994     HPrz    T    C        1      2        2 
   4  chr4_47868994     ZBoe    T    C        0      0        2 
   4  chr4_47868994     ZGre    T    C        0      0        2 
   4  chr4_47868994     ZHar    T    C        0      0        2 
   4  chr4_47868994   Sample    T    C        1      2        2 
   4  chr4_47869072     AAsi    C    T        0      0        2 
   4  chr4_47869072     AKia    C    T        1      2        2 
   4  chr4_47869072     AOna    C    T        1      2        2 
   4  chr4_47869072     ASom    C    T        0      0        2 
   4  chr4_47869072     HCab    C    T        0      0        2 
   4  chr4_47869072     HPrz    C    T        0      0        2 
   4  chr4_47869072     ZBoe    C    T        0      0        2 
   4  chr4_47869072     ZGre    C    T        0      0        2 
   4  chr4_47869072     ZHar    C    T        0      0        2 
   4  chr4_47869072   Sample    C    T        0      0        2 
   4  chr4_47872347     AAsi    A    C        0      0        2 
   4  chr4_47872347     AKia    A    C        0      0        2 
   4  chr4_47872347     AOna    A    C        0      0        2 
   4  chr4_47872347     ASom    A    C        0      0        2 
   4  chr4_47872347     HCab    A    C        1      2        2 
   4  chr4_47872347     HPrz    A    C        1      2        2 
   4  chr4_47872347     ZBoe    A    C        0      0        2 
   4  chr4_47872347     ZGre    A    C        0      0        2 
   4  chr4_47872347     ZHar    A    C        0      0        2 
   4  chr4_47872347   Sample    A    C        1      2        2 
   4  chr4_47889614     AAsi    C    A        1      2        2 
   4  chr4_47889614     AKia    C    A        0      0        2 
   4  chr4_47889614     AOna    C    A        0      0        2 
   4  chr4_47889614     ASom    C    A        0      0        2 
   4  chr4_47889614     HCab    C    A        0      0        2 
   4  chr4_47889614     HPrz    C    A        0      0        2 
   4  chr4_47889614     ZBoe    C    A        0      0        2 
   4  chr4_47889614     ZGre    C    A        0      0        2 
   4  chr4_47889614     ZHar    C    A        0      0        2 
   4  chr4_47889614   Sample    C    A        0      0        2 
   4  chr4_47891764     AAsi    T    C        0      0        2 
   4  chr4_47891764     AKia    T    C        0      0        2 
   4  chr4_47891764     AOna    T    C        0      0        2 
   4  chr4_47891764     ASom    T    C        0      0        2 
   4  chr4_47891764     HCab    T    C        1      2        2 
   4  chr4_47891764     HPrz    T    C        1      2        2 
   4  chr4_47891764     ZBoe    T    C        0      0        2 
   4  chr4_47891764     ZGre    T    C        0      0        2 
   4  chr4_47891764     ZHar    T    C        0      0        2 
   4  chr4_47891764   Sample    T    C        1      2        2 
   4  chr4_47892047     AAsi    A    G        0      0        2 
   4  chr4_47892047     AKia    A    G        0      0        2 
   4  chr4_47892047     AOna    A    G        1      2        2 
   4  chr4_47892047     ASom    A    G        0      0        2 
   4  chr4_47892047     HCab    A    G        0      0        2 
   4  chr4_47892047     HPrz    A    G        0      0        2 
   4  chr4_47892047     ZBoe    A    G        0      0        2 
   4  chr4_47892047     ZGre    A    G        0      0        2 
   4  chr4_47892047     ZHar    A    G        0      0        2 
   4  chr4_47892047   Sample    A    G        0      0        2 
   4  chr4_47898208     AAsi    T    G        1      2        2 
   4  chr4_47898208     AKia    T    G        0      0        2 
   4  chr4_47898208     AOna    T    G        0      0        2 
   4  chr4_47898208     ASom    T    G        1      2        2 
   4  chr4_47898208     HCab    T    G        0      0        2 
   4  chr4_47898208     HPrz    T    G        0      0        2 
   4  chr4_47898208     ZBoe    T    G        0      0        2 
   4  chr4_47898208     ZGre    T    G        0      0        2 
   4  chr4_47898208     ZHar    T    G        0      0        2 
   4  chr4_47898208   Sample    T    G        0      0        2 
   4  chr4_47900697     AAsi    G    C        0      0        2 
   4  chr4_47900697     AKia    G    C        0      0        2 
   4  chr4_47900697     AOna    G    C        0      0        2 
   4  chr4_47900697     ASom    G    C        0      0        2 
   4  chr4_47900697     HCab    G    C        0      0        2 
   4  chr4_47900697     HPrz    G    C        0      0        2 
   4  chr4_47900697     ZBoe    G    C        0      0        2 
   4  chr4_47900697     ZGre    G    C      0.5      1        2 
   4  chr4_47900697     ZHar    G    C        0      0        2 
   4  chr4_47900697   Sample    G    C        0      0        2 
   4  chr4_47907581     AAsi    C    T      0.5      1        2 
   4  chr4_47907581     AKia    C    T        0      0        2 
   4  chr4_47907581     AOna    C    T        0      0        2 
   4  chr4_47907581     ASom    C    T        0      0        2 
   4  chr4_47907581     HCab    C    T        0      0        2 
   4  chr4_47907581     HPrz    C    T        0      0        2 
   4  chr4_47907581     ZBoe    C    T        0      0        2 
   4  chr4_47907581     ZGre    C    T        0      0        2 
   4  chr4_47907581     ZHar    C    T        0      0        2 
   4  chr4_47907581   Sample    C    T        0      0        2 
   4  chr4_47924475     AAsi    C    T        0      0        2 
   4  chr4_47924475     AKia    C    T        0      0        2 
   4  chr4_47924475     AOna    C    T        0      0        2 
   4  chr4_47924475     ASom    C    T        0      0        2 
   4  chr4_47924475     HCab    C    T        0      0        2 
   4  chr4_47924475     HPrz    C    T      0.5      1        2 
   4  chr4_47924475     ZBoe    C    T        0      0        2 
   4  chr4_47924475     ZGre    C    T        0      0        2 
   4  chr4_47924475     ZHar    C    T        0      0        2 
   4  chr4_47924475   Sample    C    T        0      0        2 
   4  chr4_47925728     AAsi    A    C        0      0        2 
   4  chr4_47925728     AKia    A    C        0      0        2 
   4  chr4_47925728     AOna    A    C        0      0        2 
   4  chr4_47925728     ASom    A    C        0      0        2 
   4  chr4_47925728     HCab    A    C      0.5      1        2 
   4  chr4_47925728     HPrz    A    C        0      0        2 
   4  chr4_47925728     ZBoe    A    C        0      0        2 
   4  chr4_47925728     ZGre    A    C        0      0        2 
   4  chr4_47925728     ZHar    A    C        0      0        2 
   4  chr4_47925728   Sample    A    C        0      0        2 
   4  chr4_47934387     AAsi    T    G        0      0        2 
   4  chr4_47934387     AKia    T    G        0      0        2 
   4  chr4_47934387     AOna    T    G        0      0        2 
   4  chr4_47934387     ASom    T    G        1      2        2 
   4  chr4_47934387     HCab    T    G        0      0        2 
   4  chr4_47934387     HPrz    T    G        0      0        2 
   4  chr4_47934387     ZBoe    T    G        0      0        2 
   4  chr4_47934387     ZGre    T    G        0      0        2 
   4  chr4_47934387     ZHar    T    G        0      0        2 
   4  chr4_47934387   Sample    T    G        0      0        2 
   4  chr4_47934903     AAsi    A    T        0      0        2 
   4  chr4_47934903     AKia    A    T        0      0        2 
   4  chr4_47934903     AOna    A    T        0      0        2 
   4  chr4_47934903     ASom    A    T        0      0        2 
   4  chr4_47934903     HCab    A    T        0      0        2 
   4  chr4_47934903     HPrz    A    T        0      0        2 
   4  chr4_47934903     ZBoe    A    T        0      0        2 
   4  chr4_47934903     ZGre    A    T        0      0        2 
   4  chr4_47934903     ZHar    A    T        1      2        2 
   4  chr4_47934903   Sample    A    T        0      0        2 
   4  chr4_47937152     AAsi    G    A        0      0        2 
   4  chr4_47937152     AKia    G    A        0      0        2 
   4  chr4_47937152     AOna    G    A        0      0        2 
   4  chr4_47937152     ASom    G    A        0      0        2 
   4  chr4_47937152     HCab    G    A      0.5      1        2 
   4  chr4_47937152     HPrz    G    A      0.5      1        2 
   4  chr4_47937152     ZBoe    G    A        0      0        2 
   4  chr4_47937152     ZGre    G    A        0      0        2 
   4  chr4_47937152     ZHar    G    A        0      0        2 
   4  chr4_47937152   Sample    G    A        0      0        2 
   4  chr4_47941024     AAsi    T    C      0.5      1        2 
   4  chr4_47941024     AKia    T    C        0      0        2 
   4  chr4_47941024     AOna    T    C        0      0        2 
   4  chr4_47941024     ASom    T    C        0      0        2 
   4  chr4_47941024     HCab    T    C        0      0        2 
   4  chr4_47941024     HPrz    T    C        0      0        2 
   4  chr4_47941024     ZBoe    T    C        0      0        2 
   4  chr4_47941024     ZGre    T    C        0      0        2 
   4  chr4_47941024     ZHar    T    C        0      0        2 
   4  chr4_47941024   Sample    T    C        0      0        2 
   4  chr4_47941825     AAsi    C    G        1      2        2 
   4  chr4_47941825     AKia    C    G        0      0        2 
   4  chr4_47941825     AOna    C    G        0      0        2 
   4  chr4_47941825     ASom    C    G        0      0        2 
   4  chr4_47941825     HCab    C    G        0      0        2 
   4  chr4_47941825     HPrz    C    G        0      0        2 
   4  chr4_47941825     ZBoe    C    G        0      0        2 
   4  chr4_47941825     ZGre    C    G        0      0        2 
   4  chr4_47941825     ZHar    C    G        0      0        2 
   4  chr4_47941825   Sample    C    G        0      0        2 
   4  chr4_47945815     AAsi    T    C        0      0        2 
   4  chr4_47945815     AKia    T    C        0      0        2 
   4  chr4_47945815     AOna    T    C        0      0        2 
   4  chr4_47945815     ASom    T    C        0      0        2 
   4  chr4_47945815     HCab    T    C        0      0        2 
   4  chr4_47945815     HPrz    T    C        0      0        2 
   4  chr4_47945815     ZBoe    T    C        0      0        2 
   4  chr4_47945815     ZGre    T    C        0      0        2 
   4  chr4_47945815     ZHar    T    C        1      2        2 
   4  chr4_47945815   Sample    T    C        0      0        2 
   4  chr4_47949964     AAsi    G    C      0.5      1        2 
   4  chr4_47949964     AKia    G    C        0      0        2 
   4  chr4_47949964     AOna    G    C        0      0        2 
   4  chr4_47949964     ASom    G    C        0      0        2 
   4  chr4_47949964     HCab    G    C        0      0        2 
   4  chr4_47949964     HPrz    G    C        0      0        2 
   4  chr4_47949964     ZBoe    G    C        0      0        2 
   4  chr4_47949964     ZGre    G    C        0      0        2 
   4  chr4_47949964     ZHar    G    C        0      0        2 
   4  chr4_47949964   Sample    G    C        0      0        2 
   4  chr4_47951351     AAsi    A    G        0      0        2 
   4  chr4_47951351     AKia    A    G        0      0        2 
   4  chr4_47951351     AOna    A    G        0      0        2 
   4  chr4_47951351     ASom    A    G        0      0        2 
   4  chr4_47951351     HCab    A    G        0      0        2 
   4  chr4_47951351     HPrz    A    G        0      0        2 
   4  chr4_47951351     ZBoe    A    G        0      0        2 
   4  chr4_47951351     ZGre    A    G        0      0        2 
   4  chr4_47951351     ZHar    A    G      0.5      1        2 
   4  chr4_47951351   Sample    A    G        0      0        2 
   4  chr4_47955206     AAsi    C    T        0      0        2 
   4  chr4_47955206     AKia    C    T        0      0        2 
   4  chr4_47955206     AOna    C    T        0      0        2 
   4  chr4_47955206     ASom    C    T        0      0        2 
   4  chr4_47955206     HCab    C    T        1      2        2 
   4  chr4_47955206     HPrz    C    T        1      2        2 
   4  chr4_47955206     ZBoe    C    T        0      0        2 
   4  chr4_47955206     ZGre    C    T        0      0        2 
   4  chr4_47955206     ZHar    C    T        0      0        2 
   4  chr4_47955206   Sample    C    T        1      2        2 
   4  chr4_47963951     AAsi    G    C      0.5      1        2 
   4  chr4_47963951     AKia    G    C        0      0        2 
   4  chr4_47963951     AOna    G    C        0      0        2 
   4  chr4_47963951     ASom    G    C        0      0        2 
   4  chr4_47963951     HCab    G    C        0      0        2 
   4  chr4_47963951     HPrz    G    C        0      0        2 
   4  chr4_47963951     ZBoe    G    C        0      0        2 
   4  chr4_47963951     ZGre    G    C        0      0        2 
   4  chr4_47963951     ZHar    G    C        0      0        2 
   4  chr4_47963951   Sample    G    C        0      0        2 
   4  chr4_47965281     AAsi    T    C        0      0        2 
   4  chr4_47965281     AKia    T    C        0      0        2 
   4  chr4_47965281     AOna    T    C        0      0        2 
   4  chr4_47965281     ASom    T    C        0      0        2 
   4  chr4_47965281     HCab    T    C        1      2        2 
   4  chr4_47965281     HPrz    T    C        1      2        2 
   4  chr4_47965281     ZBoe    T    C        0      0        2 
   4  chr4_47965281     ZGre    T    C        0      0        2 
   4  chr4_47965281     ZHar    T    C        0      0        2 
   4  chr4_47965281   Sample    T    C        1      2        2 
   4  chr4_47979257     AAsi    T    C        0      0        2 
   4  chr4_47979257     AKia    T    C        0      0        2 
   4  chr4_47979257     AOna    T    C        0      0        2 
   4  chr4_47979257     ASom    T    C        0      0        2 
   4  chr4_47979257     HCab    T    C        0      0        2 
   4  chr4_47979257     HPrz    T    C        0      0        2 
   4  chr4_47979257     ZBoe    T    C        0      0        2 
   4  chr4_47979257     ZGre    T    C      0.5      1        2 
   4  chr4_47979257     ZHar    T    C        0      0        2 
   4  chr4_47979257   Sample    T    C        0      0        2 
   4  chr4_47980496     AAsi    C    T        0      0        2 
   4  chr4_47980496     AKia    C    T        0      0        2 
   4  chr4_47980496     AOna    C    T        1      2        2 
   4  chr4_47980496     ASom    C    T        0      0        2 
   4  chr4_47980496     HCab    C    T        0      0        2 
   4  chr4_47980496     HPrz    C    T        0      0        2 
   4  chr4_47980496     ZBoe    C    T        0      0        2 
   4  chr4_47980496     ZGre    C    T        0      0        2 
   4  chr4_47980496     ZHar    C    T        0      0        2 
   4  chr4_47980496   Sample    C    T        0      0        2 
   4  chr4_47983834     AAsi    C    T        0      0        2 
   4  chr4_47983834     AKia    C    T        0      0        2 
   4  chr4_47983834     AOna    C    T        1      2        2 
   4  chr4_47983834     ASom    C    T        0      0        2 
   4  chr4_47983834     HCab    C    T        0      0        2 
   4  chr4_47983834     HPrz    C    T        0      0        2 
   4  chr4_47983834     ZBoe    C    T        0      0        2 
   4  chr4_47983834     ZGre    C    T        0      0        2 
   4  chr4_47983834     ZHar    C    T        0      0        2 
   4  chr4_47983834   Sample    C    T        0      0        2 
   4  chr4_47984473     AAsi    A    G        0      0        2 
   4  chr4_47984473     AKia    A    G      0.5      1        2 
   4  chr4_47984473     AOna    A    G        0      0        2 
   4  chr4_47984473     ASom    A    G        0      0        2 
   4  chr4_47984473     HCab    A    G        0      0        2 
   4  chr4_47984473     HPrz    A    G        0      0        2 
   4  chr4_47984473     ZBoe    A    G        0      0        2 
   4  chr4_47984473     ZGre    A    G        0      0        2 
   4  chr4_47984473     ZHar    A    G        0      0        2 
   4  chr4_47984473   Sample    A    G        0      0        2 
   4  chr4_47986800     AAsi    C    G        0      0        2 
   4  chr4_47986800     AKia    C    G        0      0        2 
   4  chr4_47986800     AOna    C    G        0      0        2 
   4  chr4_47986800     ASom    C    G        0      0        2 
   4  chr4_47986800     HCab    C    G        0      0        2 
   4  chr4_47986800     HPrz    C    G        0      0        2 
   4  chr4_47986800     ZBoe    C    G        0      0        2 
   4  chr4_47986800     ZGre    C    G        0      0        2 
   4  chr4_47986800     ZHar    C    G        1      2        2 
   4  chr4_47986800   Sample    C    G        0      0        2 
   4  chr4_47990945     AAsi    C    T        0      0        2 
   4  chr4_47990945     AKia    C    T        0      0        2 
   4  chr4_47990945     AOna    C    T        0      0        2 
   4  chr4_47990945     ASom    C    T        0      0        2 
   4  chr4_47990945     HCab    C    T        0      0        2 
   4  chr4_47990945     HPrz    C    T        0      0        2 
   4  chr4_47990945     ZBoe    C    T        0      0        2 
   4  chr4_47990945     ZGre    C    T        0      0        2 
   4  chr4_47990945     ZHar    C    T        1      2        2 
   4  chr4_47990945   Sample    C    T        0      0        2 
   4  chr4_47996900     AAsi    C    G        0      0        2 
   4  chr4_47996900     AKia    C    G        0      0        2 
   4  chr4_47996900     AOna    C    G        0      0        2 
   4  chr4_47996900     ASom    C    G        0      0        2 
   4  chr4_47996900     HCab    C    G        1      2        2 
   4  chr4_47996900     HPrz    C    G        1      2        2 
   4  chr4_47996900     ZBoe    C    G        0      0        2 
   4  chr4_47996900     ZGre    C    G        0      0        2 
   4  chr4_47996900     ZHar    C    G        0      0        2 
   4  chr4_47996900   Sample    C    G        1      2        2 
   4  chr4_47999621     AAsi    T    C        1      2        2 
   4  chr4_47999621     AKia    T    C        0      0        2 
   4  chr4_47999621     AOna    T    C        0      0        2 
   4  chr4_47999621     ASom    T    C        1      2        2 
   4  chr4_47999621     HCab    T    C        0      0        2 
   4  chr4_47999621     HPrz    T    C        0      0        2 
   4  chr4_47999621     ZBoe    T    C        0      0        2 
   4  chr4_47999621     ZGre    T    C        0      0        2 
   4  chr4_47999621     ZHar    T    C        0      0        2 
   4  chr4_47999621   Sample    T    C        0      0        2 
   4  chr4_48004282     AAsi    A    G        0      0        2 
   4  chr4_48004282     AKia    A    G      0.5      1        2 
   4  chr4_48004282     AOna    A    G        0      0        2 
   4  chr4_48004282     ASom    A    G        0      0        2 
   4  chr4_48004282     HCab    A    G        0      0        2 
   4  chr4_48004282     HPrz    A    G        0      0        2 
   4  chr4_48004282     ZBoe    A    G        0      0        2 
   4  chr4_48004282     ZGre    A    G        0      0        2 
   4  chr4_48004282     ZHar    A    G        0      0        2 
   4  chr4_48004282   Sample    A    G        0      0        2 
   4  chr4_48009351     AAsi    A    G        0      0        2 
   4  chr4_48009351     AKia    A    G        0      0        2 
   4  chr4_48009351     AOna    A    G        0      0        2 
   4  chr4_48009351     ASom    A    G        0      0        2 
   4  chr4_48009351     HCab    A    G        0      0        2 
   4  chr4_48009351     HPrz    A    G        0      0        2 
   4  chr4_48009351     ZBoe    A    G        0      0        2 
   4  chr4_48009351     ZGre    A    G        0      0        2 
   4  chr4_48009351     ZHar    A    G      0.5      1        2 
   4  chr4_48009351   Sample    A    G        0      0        2 
   4  chr4_48013143     AAsi    T    C        0      0        2 
   4  chr4_48013143     AKia    T    C        0      0        2 
   4  chr4_48013143     AOna    T    C        0      0        2 
   4  chr4_48013143     ASom    T    C        0      0        2 
   4  chr4_48013143     HCab    T    C        0      0        2 
   4  chr4_48013143     HPrz    T    C        0      0        2 
   4  chr4_48013143     ZBoe    T    C      0.5      1        2 
   4  chr4_48013143     ZGre    T    C        0      0        2 
   4  chr4_48013143     ZHar    T    C        0      0        2 
   4  chr4_48013143   Sample    T    C        0      0        2 
   4  chr4_48033986     AAsi    G    A        0      0        2 
   4  chr4_48033986     AKia    G    A        0      0        2 
   4  chr4_48033986     AOna    G    A        0      0        2 
   4  chr4_48033986     ASom    G    A        0      0        2 
   4  chr4_48033986     HCab    G    A        1      2        2 
   4  chr4_48033986     HPrz    G    A        1      2        2 
   4  chr4_48033986     ZBoe    G    A        0      0        2 
   4  chr4_48033986     ZGre    G    A        0      0        2 
   4  chr4_48033986     ZHar    G    A        0      0        2 
   4  chr4_48033986   Sample    G    A        1      2        2 
   4  chr4_48042742     AAsi    A    G        0      0        2 
   4  chr4_48042742     AKia    A    G        0      0        2 
   4  chr4_48042742     AOna    A    G        0      0        2 
   4  chr4_48042742     ASom    A    G        1      2        2 
   4  chr4_48042742     HCab    A    G        0      0        2 
   4  chr4_48042742     HPrz    A    G        0      0        2 
   4  chr4_48042742     ZBoe    A    G        0      0        2 
   4  chr4_48042742     ZGre    A    G        0      0        2 
   4  chr4_48042742     ZHar    A    G        0      0        2 
   4  chr4_48042742   Sample    A    G        0      0        2 
   4  chr4_48043278     AAsi    T    A        1      2        2 
   4  chr4_48043278     AKia    T    A        0      0        2 
   4  chr4_48043278     AOna    T    A        0      0        2 
   4  chr4_48043278     ASom    T    A        0      0        2 
   4  chr4_48043278     HCab    T    A        0      0        2 
   4  chr4_48043278     HPrz    T    A        0      0        2 
   4  chr4_48043278     ZBoe    T    A        0      0        2 
   4  chr4_48043278     ZGre    T    A        0      0        2 
   4  chr4_48043278     ZHar    T    A        0      0        2 
   4  chr4_48043278   Sample    T    A        0      0        2 
   4  chr4_48046493     AAsi    C    T        0      0        2 
   4  chr4_48046493     AKia    C    T        0      0        2 
   4  chr4_48046493     AOna    C    T        0      0        2 
   4  chr4_48046493     ASom    C    T        0      0        2 
   4  chr4_48046493     HCab    C    T        1      2        2 
   4  chr4_48046493     HPrz    C    T      0.5      1        2 
   4  chr4_48046493     ZBoe    C    T        0      0        2 
   4  chr4_48046493     ZGre    C    T        0      0        2 
   4  chr4_48046493     ZHar    C    T        0      0        2 
   4  chr4_48046493   Sample    C    T        1      2        2 
   4  chr4_48051449     AAsi    C    G        0      0        2 
   4  chr4_48051449     AKia    C    G        0      0        2 
   4  chr4_48051449     AOna    C    G        0      0        2 
   4  chr4_48051449     ASom    C    G        0      0        2 
   4  chr4_48051449     HCab    C    G        0      0        2 
   4  chr4_48051449     HPrz    C    G        0      0        2 
   4  chr4_48051449     ZBoe    C    G        0      0        2 
   4  chr4_48051449     ZGre    C    G        0      0        2 
   4  chr4_48051449     ZHar    C    G      0.5      1        2 
   4  chr4_48051449   Sample    C    G        0      0        2 
   4  chr4_48052523     AAsi    T    A        0      0        2 
   4  chr4_48052523     AKia    T    A        0      0        2 
   4  chr4_48052523     AOna    T    A        0      0        2 
   4  chr4_48052523     ASom    T    A        0      0        2 
   4  chr4_48052523     HCab    T    A        0      0        2 
   4  chr4_48052523     HPrz    T    A        0      0        2 
   4  chr4_48052523     ZBoe    T    A        0      0        2 
   4  chr4_48052523     ZGre    T    A      0.5      1        2 
   4  chr4_48052523     ZHar    T    A        0      0        2 
   4  chr4_48052523   Sample    T    A        0      0        2 
   4  chr4_48058093     AAsi    A    T        0      0        2 
   4  chr4_48058093     AKia    A    T        0      0        2 
   4  chr4_48058093     AOna    A    T        0      0        2 
   4  chr4_48058093     ASom    A    T        0      0        2 
   4  chr4_48058093     HCab    A    T        1      2        2 
   4  chr4_48058093     HPrz    A    T        1      2        2 
   4  chr4_48058093     ZBoe    A    T        0      0        2 
   4  chr4_48058093     ZGre    A    T        0      0        2 
   4  chr4_48058093     ZHar    A    T        0      0        2 
   4  chr4_48058093   Sample    A    T        1      2        2 
   4  chr4_48060422     AAsi    A    G        0      0        2 
   4  chr4_48060422     AKia    A    G        0      0        2 
   4  chr4_48060422     AOna    A    G        0      0        2 
   4  chr4_48060422     ASom    A    G        0      0        2 
   4  chr4_48060422     HCab    A    G        0      0        2 
   4  chr4_48060422     HPrz    A    G        0      0        2 
   4  chr4_48060422     ZBoe    A    G      0.5      1        2 
   4  chr4_48060422     ZGre    A    G        0      0        2 
   4  chr4_48060422     ZHar    A    G        0      0        2 
   4  chr4_48060422   Sample    A    G        0      0        2 
   4  chr4_48063153     AAsi    G    A        0      0        2 
   4  chr4_48063153     AKia    G    A        0      0        2 
   4  chr4_48063153     AOna    G    A        0      0        2 
   4  chr4_48063153     ASom    G    A        1      2        2 
   4  chr4_48063153     HCab    G    A        0      0        2 
   4  chr4_48063153     HPrz    G    A        0      0        2 
   4  chr4_48063153     ZBoe    G    A        0      0        2 
   4  chr4_48063153     ZGre    G    A        0      0        2 
   4  chr4_48063153     ZHar    G    A        0      0        2 
   4  chr4_48063153   Sample    G    A        0      0        2 
   4  chr4_48073289     AAsi    C    A        0      0        2 
   4  chr4_48073289     AKia    C    A        0      0        2 
   4  chr4_48073289     AOna    C    A        0      0        2 
   4  chr4_48073289     ASom    C    A        0      0        2 
   4  chr4_48073289     HCab    C    A        0      0        2 
   4  chr4_48073289     HPrz    C    A        0      0        2 
   4  chr4_48073289     ZBoe    C    A      0.5      1        2 
   4  chr4_48073289     ZGre    C    A        0      0        2 
   4  chr4_48073289     ZHar    C    A        0      0        2 
   4  chr4_48073289   Sample    C    A        0      0        2 
   4  chr4_48078974     AAsi    C    T        0      0        2 
   4  chr4_48078974     AKia    C    T        0      0        2 
   4  chr4_48078974     AOna    C    T        0      0        2 
   4  chr4_48078974     ASom    C    T        0      0        2 
   4  chr4_48078974     HCab    C    T        0      0        2 
   4  chr4_48078974     HPrz    C    T        0      0        2 
   4  chr4_48078974     ZBoe    C    T        1      2        2 
   4  chr4_48078974     ZGre    C    T        0      0        2 
   4  chr4_48078974     ZHar    C    T        0      0        2 
   4  chr4_48078974   Sample    C    T        0      0        2 
   4  chr4_48079064     AAsi    A    C        0      0        2 
   4  chr4_48079064     AKia    A    C        1      2        2 
   4  chr4_48079064     AOna    A    C        0      0        2 
   4  chr4_48079064     ASom    A    C        0      0        2 
   4  chr4_48079064     HCab    A    C        0      0        2 
   4  chr4_48079064     HPrz    A    C        0      0        2 
   4  chr4_48079064     ZBoe    A    C        0      0        2 
   4  chr4_48079064     ZGre    A    C        0      0        2 
   4  chr4_48079064     ZHar    A    C        0      0        2 
   4  chr4_48079064   Sample    A    C        0      0        2 
   4  chr4_48081510     AAsi    G    A        0      0        2 
   4  chr4_48081510     AKia    G    A        0      0        2 
   4  chr4_48081510     AOna    G    A        0      0        2 
   4  chr4_48081510     ASom    G    A        0      0        2 
   4  chr4_48081510     HCab    G    A        1      2        2 
   4  chr4_48081510     HPrz    G    A        1      2        2 
   4  chr4_48081510     ZBoe    G    A        0      0        2 
   4  chr4_48081510     ZGre    G    A        0      0        2 
   4  chr4_48081510     ZHar    G    A        0      0        2 
   4  chr4_48081510   Sample    G    A        1      2        2 
   4  chr4_48094639     AAsi    C    T        0      0        2 
   4  chr4_48094639     AKia    C    T        0      0        2 
   4  chr4_48094639     AOna    C    T        0      0        2 
   4  chr4_48094639     ASom    C    T        0      0        2 
   4  chr4_48094639     HCab    C    T        0      0        2 
   4  chr4_48094639     HPrz    C    T        0      0        2 
   4  chr4_48094639     ZBoe    C    T        0      0        2 
   4  chr4_48094639     ZGre    C    T      0.5      1        2 
   4  chr4_48094639     ZHar    C    T        0      0        2 
   4  chr4_48094639   Sample    C    T        0      0        2 
   4  chr4_48108107     AAsi    G    A        0      0        2 
   4  chr4_48108107     AKia    G    A        0      0        2 
   4  chr4_48108107     AOna    G    A        0      0        2 
   4  chr4_48108107     ASom    G    A        0      0        2 
   4  chr4_48108107     HCab    G    A      0.5      1        2 
   4  chr4_48108107     HPrz    G    A      0.5      1        2 
   4  chr4_48108107     ZBoe    G    A        0      0        2 
   4  chr4_48108107     ZGre    G    A        0      0        2 
   4  chr4_48108107     ZHar    G    A        0      0        2 
   4  chr4_48108107   Sample    G    A        0      0        2 
   4  chr4_48108244     AAsi    C    T        0      0        2 
   4  chr4_48108244     AKia    C    T        0      0        2 
   4  chr4_48108244     AOna    C    T        0      0        2 
   4  chr4_48108244     ASom    C    T        0      0        2 
   4  chr4_48108244     HCab    C    T      0.5      1        2 
   4  chr4_48108244     HPrz    C    T      0.5      1        2 
   4  chr4_48108244     ZBoe    C    T        0      0        2 
   4  chr4_48108244     ZGre    C    T        0      0        2 
   4  chr4_48108244     ZHar    C    T        0      0        2 
   4  chr4_48108244   Sample    C    T        1      2        2 
   4  chr4_48109155     AAsi    T    C        0      0        2 
   4  chr4_48109155     AKia    T    C        0      0        2 
   4  chr4_48109155     AOna    T    C        0      0        2 
   4  chr4_48109155     ASom    T    C        0      0        2 
   4  chr4_48109155     HCab    T    C        0      0        2 
   4  chr4_48109155     HPrz    T    C        0      0        2 
   4  chr4_48109155     ZBoe    T    C      0.5      1        2 
   4  chr4_48109155     ZGre    T    C        0      0        2 
   4  chr4_48109155     ZHar    T    C        0      0        2 
   4  chr4_48109155   Sample    T    C        0      0        2 
   4  chr4_48112350     AAsi    A    C        0      0        2 
   4  chr4_48112350     AKia    A    C        0      0        2 
   4  chr4_48112350     AOna    A    C        0      0        2 
   4  chr4_48112350     ASom    A    C        0      0        2 
   4  chr4_48112350     HCab    A    C        0      0        2 
   4  chr4_48112350     HPrz    A    C        0      0        2 
   4  chr4_48112350     ZBoe    A    C        0      0        2 
   4  chr4_48112350     ZGre    A    C        1      2        2 
   4  chr4_48112350     ZHar    A    C        0      0        2 
   4  chr4_48112350   Sample    A    C        0      0        2 
   4  chr4_48122798     AAsi    C    T        1      2        2 
   4  chr4_48122798     AKia    C    T        1      2        2 
   4  chr4_48122798     AOna    C    T        1      2        2 
   4  chr4_48122798     ASom    C    T        1      2        2 
   4  chr4_48122798     HCab    C    T        0      0        2 
   4  chr4_48122798     HPrz    C    T        0      0        2 
   4  chr4_48122798     ZBoe    C    T        0      0        2 
   4  chr4_48122798     ZGre    C    T        0      0        2 
   4  chr4_48122798     ZHar    C    T        0      0        2 
   4  chr4_48122798   Sample    C    T        0      0        2 
   4  chr4_48131340     AAsi    T    C        0      0        2 
   4  chr4_48131340     AKia    T    C        0      0        2 
   4  chr4_48131340     AOna    T    C        0      0        2 
   4  chr4_48131340     ASom    T    C        0      0        2 
   4  chr4_48131340     HCab    T    C      0.5      1        2 
   4  chr4_48131340     HPrz    T    C      0.5      1        2 
   4  chr4_48131340     ZBoe    T    C        0      0        2 
   4  chr4_48131340     ZGre    T    C        0      0        2 
   4  chr4_48131340     ZHar    T    C        0      0        2 
   4  chr4_48131340   Sample    T    C        0      0        2 
   4  chr4_48131405     AAsi    G    C        0      0        2 
   4  chr4_48131405     AKia    G    C        0      0        2 
   4  chr4_48131405     AOna    G    C        0      0        2 
   4  chr4_48131405     ASom    G    C        0      0        2 
   4  chr4_48131405     HCab    G    C        0      0        2 
   4  chr4_48131405     HPrz    G    C      0.5      1        2 
   4  chr4_48131405     ZBoe    G    C        0      0        2 
   4  chr4_48131405     ZGre    G    C        0      0        2 
   4  chr4_48131405     ZHar    G    C        0      0        2 
   4  chr4_48131405   Sample    G    C        0      0        2 
   4  chr4_48142045     AAsi    T    A        0      0        2 
   4  chr4_48142045     AKia    T    A        0      0        2 
   4  chr4_48142045     AOna    T    A        0      0        2 
   4  chr4_48142045     ASom    T    A        0      0        2 
   4  chr4_48142045     HCab    T    A        1      2        2 
   4  chr4_48142045     HPrz    T    A        1      2        2 
   4  chr4_48142045     ZBoe    T    A        0      0        2 
   4  chr4_48142045     ZGre    T    A        0      0        2 
   4  chr4_48142045     ZHar    T    A        0      0        2 
   4  chr4_48142045   Sample    T    A        1      2        2 
   4  chr4_48142921     AAsi    G    A        0      0        2 
   4  chr4_48142921     AKia    G    A        0      0        2 
   4  chr4_48142921     AOna    G    A        0      0        2 
   4  chr4_48142921     ASom    G    A        0      0        2 
   4  chr4_48142921     HCab    G    A        1      2        2 
   4  chr4_48142921     HPrz    G    A        1      2        2 
   4  chr4_48142921     ZBoe    G    A        0      0        2 
   4  chr4_48142921     ZGre    G    A        0      0        2 
   4  chr4_48142921     ZHar    G    A        0      0        2 
   4  chr4_48142921   Sample    G    A        1      2        2 
   4  chr4_48147670     AAsi    C    T        0      0        2 
   4  chr4_48147670     AKia    C    T      0.5      1        2 
   4  chr4_48147670     AOna    C    T        0      0        2 
   4  chr4_48147670     ASom    C    T        0      0        2 
   4  chr4_48147670     HCab    C    T        0      0        2 
   4  chr4_48147670     HPrz    C    T        0      0        2 
   4  chr4_48147670     ZBoe    C    T        0      0        2 
   4  chr4_48147670     ZGre    C    T        0      0        2 
   4  chr4_48147670     ZHar    C    T        0      0        2 
   4  chr4_48147670   Sample    C    T        0      0        2 
   4  chr4_48153328     AAsi    G    A        1      2        2 
   4  chr4_48153328     AKia    G    A        0      0        2 
   4  chr4_48153328     AOna    G    A        0      0        2 
   4  chr4_48153328     ASom    G    A        0      0        2 
   4  chr4_48153328     HCab    G    A        0      0        2 
   4  chr4_48153328     HPrz    G    A        0      0        2 
   4  chr4_48153328     ZBoe    G    A        0      0        2 
   4  chr4_48153328     ZGre    G    A        0      0        2 
   4  chr4_48153328     ZHar    G    A        0      0        2 
   4  chr4_48153328   Sample    G    A        0      0        2 
   4  chr4_48157456     AAsi    G    A        0      0        2 
   4  chr4_48157456     AKia    G    A        0      0        2 
   4  chr4_48157456     AOna    G    A        0      0        2 
   4  chr4_48157456     ASom    G    A        0      0        2 
   4  chr4_48157456     HCab    G    A        1      2        2 
   4  chr4_48157456     HPrz    G    A        1      2        2 
   4  chr4_48157456     ZBoe    G    A        0      0        2 
   4  chr4_48157456     ZGre    G    A        0      0        2 
   4  chr4_48157456     ZHar    G    A        0      0        2 
   4  chr4_48157456   Sample    G    A        1      2        2 
   4  chr4_48160861     AAsi    T    C        1      2        2 
   4  chr4_48160861     AKia    T    C        0      0        2 
   4  chr4_48160861     AOna    T    C        0      0        2 
   4  chr4_48160861     ASom    T    C        1      2        2 
   4  chr4_48160861     HCab    T    C        0      0        2 
   4  chr4_48160861     HPrz    T    C        0      0        2 
   4  chr4_48160861     ZBoe    T    C        0      0        2 
   4  chr4_48160861     ZGre    T    C        0      0        2 
   4  chr4_48160861     ZHar    T    C        0      0        2 
   4  chr4_48160861   Sample    T    C        0      0        2 
   4  chr4_48162830     AAsi    A    G        0      0        2 
   4  chr4_48162830     AKia    A    G        0      0        2 
   4  chr4_48162830     AOna    A    G        0      0        2 
   4  chr4_48162830     ASom    A    G        0      0        2 
   4  chr4_48162830     HCab    A    G        0      0        2 
   4  chr4_48162830     HPrz    A    G        0      0        2 
   4  chr4_48162830     ZBoe    A    G        1      2        2 
   4  chr4_48162830     ZGre    A    G        0      0        2 
   4  chr4_48162830     ZHar    A    G        0      0        2 
   4  chr4_48162830   Sample    A    G        0      0        2 
   4  chr4_48172352     AAsi    T    C        0      0        2 
   4  chr4_48172352     AKia    T    C        0      0        2 
   4  chr4_48172352     AOna    T    C        0      0        2 
   4  chr4_48172352     ASom    T    C        0      0        2 
   4  chr4_48172352     HCab    T    C        1      2        2 
   4  chr4_48172352     HPrz    T    C        1      2        2 
   4  chr4_48172352     ZBoe    T    C        0      0        2 
   4  chr4_48172352     ZGre    T    C        0      0        2 
   4  chr4_48172352     ZHar    T    C        0      0        2 
   4  chr4_48172352   Sample    T    C        1      2        2 
   4  chr4_48187762     AAsi    C    G        0      0        2 
   4  chr4_48187762     AKia    C    G        0      0        2 
   4  chr4_48187762     AOna    C    G        0      0        2 
   4  chr4_48187762     ASom    C    G        0      0        2 
   4  chr4_48187762     HCab    C    G      0.5      1        2 
   4  chr4_48187762     HPrz    C    G      0.5      1        2 
   4  chr4_48187762     ZBoe    C    G        0      0        2 
   4  chr4_48187762     ZGre    C    G        0      0        2 
   4  chr4_48187762     ZHar    C    G        0      0        2 
   4  chr4_48187762   Sample    C    G        0      0        2 
   4  chr4_48216621     AAsi    T    A        0      0        2 
   4  chr4_48216621     AKia    T    A        0      0        2 
   4  chr4_48216621     AOna    T    A        0      0        2 
   4  chr4_48216621     ASom    T    A        0      0        2 
   4  chr4_48216621     HCab    T    A        0      0        2 
   4  chr4_48216621     HPrz    T    A        0      0        2 
   4  chr4_48216621     ZBoe    T    A        0      0        2 
   4  chr4_48216621     ZGre    T    A        1      2        2 
   4  chr4_48216621     ZHar    T    A        0      0        2 
   4  chr4_48216621   Sample    T    A        0      0        2 
   4  chr4_48218936     AAsi    A    G        0      0        2 
   4  chr4_48218936     AKia    A    G        0      0        2 
   4  chr4_48218936     AOna    A    G        0      0        2 
   4  chr4_48218936     ASom    A    G        1      2        2 
   4  chr4_48218936     HCab    A    G        0      0        2 
   4  chr4_48218936     HPrz    A    G        0      0        2 
   4  chr4_48218936     ZBoe    A    G        0      0        2 
   4  chr4_48218936     ZGre    A    G        0      0        2 
   4  chr4_48218936     ZHar    A    G        0      0        2 
   4  chr4_48218936   Sample    A    G        0      0        2 
   4  chr4_48234084     AAsi    A    G        0      0        2 
   4  chr4_48234084     AKia    A    G        0      0        2 
   4  chr4_48234084     AOna    A    G        0      0        2 
   4  chr4_48234084     ASom    A    G        0      0        2 
   4  chr4_48234084     HCab    A    G        0      0        2 
   4  chr4_48234084     HPrz    A    G        0      0        2 
   4  chr4_48234084     ZBoe    A    G        1      2        2 
   4  chr4_48234084     ZGre    A    G        0      0        2 
   4  chr4_48234084     ZHar    A    G        0      0        2 
   4  chr4_48234084   Sample    A    G        0      0        2 
   4  chr4_48236539     AAsi    C    T        0      0        2 
   4  chr4_48236539     AKia    C    T        0      0        2 
   4  chr4_48236539     AOna    C    T        0      0        2 
   4  chr4_48236539     ASom    C    T        0      0        2 
   4  chr4_48236539     HCab    C    T        0      0        2 
   4  chr4_48236539     HPrz    C    T        0      0        2 
   4  chr4_48236539     ZBoe    C    T        0      0        2 
   4  chr4_48236539     ZGre    C    T        0      0        2 
   4  chr4_48236539     ZHar    C    T        1      2        2 
   4  chr4_48236539   Sample    C    T        0      0        2 
   4  chr4_48255813     AAsi    T    C        0      0        2 
   4  chr4_48255813     AKia    T    C        0      0        2 
   4  chr4_48255813     AOna    T    C        0      0        2 
   4  chr4_48255813     ASom    T    C        0      0        2 
   4  chr4_48255813     HCab    T    C        1      2        2 
   4  chr4_48255813     HPrz    T    C        1      2        2 
   4  chr4_48255813     ZBoe    T    C        0      0        2 
   4  chr4_48255813     ZGre    T    C        0      0        2 
   4  chr4_48255813     ZHar    T    C        0      0        2 
   4  chr4_48255813   Sample    T    C        1      2        2 
   4  chr4_48260874     AAsi    A    G        0      0        2 
   4  chr4_48260874     AKia    A    G        0      0        2 
   4  chr4_48260874     AOna    A    G        0      0        2 
   4  chr4_48260874     ASom    A    G        0      0        2 
   4  chr4_48260874     HCab    A    G        0      0        2 
   4  chr4_48260874     HPrz    A    G        0      0        2 
   4  chr4_48260874     ZBoe    A    G        1      2        2 
   4  chr4_48260874     ZGre    A    G        0      0        2 
   4  chr4_48260874     ZHar    A    G        0      0        2 
```
