## Supplementary File 9. Zonkey (Schubert et al. 2017) report for donkey specimen Ancient9. for "No genetic evidence yet for hinnies at Mazongshan (400-160 BCE), northwestern China": incl_ts.frq.strat (part 66 of 308)

```
   4  chr4_48260874   Sample    A    G        0      0        2 
   4  chr4_48270807     AAsi    G    C        0      0        2 
   4  chr4_48270807     AKia    G    C        0      0        2 
   4  chr4_48270807     AOna    G    C        0      0        2 
   4  chr4_48270807     ASom    G    C        0      0        2 
   4  chr4_48270807     HCab    G    C        0      0        2 
   4  chr4_48270807     HPrz    G    C        0      0        2 
   4  chr4_48270807     ZBoe    G    C      0.5      1        2 
   4  chr4_48270807     ZGre    G    C        0      0        2 
   4  chr4_48270807     ZHar    G    C        0      0        2 
   4  chr4_48270807   Sample    G    C        0      0        2 
   4  chr4_48286142     AAsi    T    C        0      0        2 
   4  chr4_48286142     AKia    T    C        0      0        2 
   4  chr4_48286142     AOna    T    C        0      0        2 
   4  chr4_48286142     ASom    T    C        0      0        2 
   4  chr4_48286142     HCab    T    C      0.5      1        2 
   4  chr4_48286142     HPrz    T    C        0      0        2 
   4  chr4_48286142     ZBoe    T    C        0      0        2 
   4  chr4_48286142     ZGre    T    C        0      0        2 
   4  chr4_48286142     ZHar    T    C        0      0        2 
   4  chr4_48286142   Sample    T    C        0      0        2 
   4  chr4_48299172     AAsi    A    C        0      0        2 
   4  chr4_48299172     AKia    A    C        0      0        2 
   4  chr4_48299172     AOna    A    C        0      0        2 
   4  chr4_48299172     ASom    A    C        0      0        2 
   4  chr4_48299172     HCab    A    C        1      2        2 
   4  chr4_48299172     HPrz    A    C        1      2        2 
   4  chr4_48299172     ZBoe    A    C        0      0        2 
   4  chr4_48299172     ZGre    A    C        0      0        2 
   4  chr4_48299172     ZHar    A    C        0      0        2 
   4  chr4_48299172   Sample    A    C        1      2        2 
   4  chr4_48302292     AAsi    C    G        0      0        2 
   4  chr4_48302292     AKia    C    G        1      2        2 
   4  chr4_48302292     AOna    C    G        0      0        2 
   4  chr4_48302292     ASom    C    G        0      0        2 
   4  chr4_48302292     HCab    C    G        0      0        2 
   4  chr4_48302292     HPrz    C    G        0      0        2 
   4  chr4_48302292     ZBoe    C    G        0      0        2 
   4  chr4_48302292     ZGre    C    G        0      0        2 
   4  chr4_48302292     ZHar    C    G        0      0        2 
   4  chr4_48302292   Sample    C    G        0      0        2 
   4  chr4_48305345     AAsi    T    A        1      2        2 
   4  chr4_48305345     AKia    T    A        0      0        2 
   4  chr4_48305345     AOna    T    A        0      0        2 
   4  chr4_48305345     ASom    T    A        1      2        2 
   4  chr4_48305345     HCab    T    A        0      0        2 
   4  chr4_48305345     HPrz    T    A        0      0        2 
   4  chr4_48305345     ZBoe    T    A        0      0        2 
   4  chr4_48305345     ZGre    T    A        0      0        2 
   4  chr4_48305345     ZHar    T    A        0      0        2 
   4  chr4_48305345   Sample    T    A        0      0        2 
   4  chr4_48308131     AAsi    G    A        0      0        2 
   4  chr4_48308131     AKia    G    A        0      0        2 
   4  chr4_48308131     AOna    G    A        0      0        2 
   4  chr4_48308131     ASom    G    A        0      0        2 
   4  chr4_48308131     HCab    G    A        1      2        2 
   4  chr4_48308131     HPrz    G    A        1      2        2 
   4  chr4_48308131     ZBoe    G    A        0      0        2 
   4  chr4_48308131     ZGre    G    A        0      0        2 
   4  chr4_48308131     ZHar    G    A        0      0        2 
   4  chr4_48308131   Sample    G    A        1      2        2 
   4  chr4_48319275     AAsi    T    C        0      0        2 
   4  chr4_48319275     AKia    T    C        0      0        2 
   4  chr4_48319275     AOna    T    C        0      0        2 
   4  chr4_48319275     ASom    T    C        0      0        2 
   4  chr4_48319275     HCab    T    C      0.5      1        2 
   4  chr4_48319275     HPrz    T    C        1      2        2 
   4  chr4_48319275     ZBoe    T    C        0      0        2 
   4  chr4_48319275     ZGre    T    C        0      0        2 
   4  chr4_48319275     ZHar    T    C        0      0        2 
   4  chr4_48319275   Sample    T    C        1      2        2 
   4  chr4_48331685     AAsi    A    G        0      0        2 
   4  chr4_48331685     AKia    A    G        0      0        2 
   4  chr4_48331685     AOna    A    G        0      0        2 
   4  chr4_48331685     ASom    A    G        0      0        2 
   4  chr4_48331685     HCab    A    G        1      2        2 
   4  chr4_48331685     HPrz    A    G        1      2        2 
   4  chr4_48331685     ZBoe    A    G        0      0        2 
   4  chr4_48331685     ZGre    A    G        0      0        2 
   4  chr4_48331685     ZHar    A    G        0      0        2 
   4  chr4_48331685   Sample    A    G        1      2        2 
   4  chr4_48337978     AAsi    G    A        1      2        2 
   4  chr4_48337978     AKia    G    A        0      0        2 
   4  chr4_48337978     AOna    G    A        0      0        2 
   4  chr4_48337978     ASom    G    A        0      0        2 
   4  chr4_48337978     HCab    G    A        0      0        2 
   4  chr4_48337978     HPrz    G    A        0      0        2 
   4  chr4_48337978     ZBoe    G    A        0      0        2 
   4  chr4_48337978     ZGre    G    A        0      0        2 
   4  chr4_48337978     ZHar    G    A        0      0        2 
   4  chr4_48337978   Sample    G    A        0      0        2 
   4  chr4_48338379     AAsi    T    C        0      0        2 
   4  chr4_48338379     AKia    T    C        0      0        2 
   4  chr4_48338379     AOna    T    C        0      0        2 
   4  chr4_48338379     ASom    T    C        0      0        2 
   4  chr4_48338379     HCab    T    C      0.5      1        2 
   4  chr4_48338379     HPrz    T    C        0      0        2 
   4  chr4_48338379     ZBoe    T    C        0      0        2 
   4  chr4_48338379     ZGre    T    C        0      0        2 
   4  chr4_48338379     ZHar    T    C        0      0        2 
   4  chr4_48338379   Sample    T    C        0      0        2 
   4  chr4_48338493     AAsi    G    T        0      0        2 
   4  chr4_48338493     AKia    G    T        0      0        2 
   4  chr4_48338493     AOna    G    T        0      0        2 
   4  chr4_48338493     ASom    G    T        0      0        2 
   4  chr4_48338493     HCab    G    T      0.5      1        2 
   4  chr4_48338493     HPrz    G    T        1      2        2 
   4  chr4_48338493     ZBoe    G    T        0      0        2 
   4  chr4_48338493     ZGre    G    T        0      0        2 
   4  chr4_48338493     ZHar    G    T        0      0        2 
   4  chr4_48338493   Sample    G    T        1      2        2 
   4  chr4_48341024     AAsi    G    T        0      0        2 
   4  chr4_48341024     AKia    G    T        0      0        2 
   4  chr4_48341024     AOna    G    T        0      0        2 
   4  chr4_48341024     ASom    G    T        1      2        2 
   4  chr4_48341024     HCab    G    T        0      0        2 
   4  chr4_48341024     HPrz    G    T        0      0        2 
   4  chr4_48341024     ZBoe    G    T        0      0        2 
   4  chr4_48341024     ZGre    G    T        0      0        2 
   4  chr4_48341024     ZHar    G    T        0      0        2 
   4  chr4_48341024   Sample    G    T        0      0        2 
   4  chr4_48342716     AAsi    G    C        1      2        2 
   4  chr4_48342716     AKia    G    C        0      0        2 
   4  chr4_48342716     AOna    G    C        0      0        2 
   4  chr4_48342716     ASom    G    C        1      2        2 
   4  chr4_48342716     HCab    G    C        0      0        2 
   4  chr4_48342716     HPrz    G    C        0      0        2 
   4  chr4_48342716     ZBoe    G    C        0      0        2 
   4  chr4_48342716     ZGre    G    C        0      0        2 
   4  chr4_48342716     ZHar    G    C        0      0        2 
   4  chr4_48342716   Sample    G    C        0      0        2 
   4  chr4_48350212     AAsi    A    C        1      2        2 
   4  chr4_48350212     AKia    A    C        0      0        2 
   4  chr4_48350212     AOna    A    C        0      0        2 
   4  chr4_48350212     ASom    A    C        0      0        2 
   4  chr4_48350212     HCab    A    C        0      0        2 
   4  chr4_48350212     HPrz    A    C        0      0        2 
   4  chr4_48350212     ZBoe    A    C        0      0        2 
   4  chr4_48350212     ZGre    A    C        0      0        2 
   4  chr4_48350212     ZHar    A    C        0      0        2 
   4  chr4_48350212   Sample    A    C        0      0        2 
   4  chr4_48353209     AAsi    G    C        0      0        2 
   4  chr4_48353209     AKia    G    C        0      0        2 
   4  chr4_48353209     AOna    G    C        1      2        2 
   4  chr4_48353209     ASom    G    C        0      0        2 
   4  chr4_48353209     HCab    G    C        0      0        2 
   4  chr4_48353209     HPrz    G    C        0      0        2 
   4  chr4_48353209     ZBoe    G    C        0      0        2 
   4  chr4_48353209     ZGre    G    C        0      0        2 
   4  chr4_48353209     ZHar    G    C        0      0        2 
   4  chr4_48353209   Sample    G    C        0      0        2 
   4  chr4_48357752     AAsi    C    G        0      0        2 
   4  chr4_48357752     AKia    C    G        0      0        2 
   4  chr4_48357752     AOna    C    G        0      0        2 
   4  chr4_48357752     ASom    C    G        0      0        2 
   4  chr4_48357752     HCab    C    G        1      2        2 
   4  chr4_48357752     HPrz    C    G        1      2        2 
   4  chr4_48357752     ZBoe    C    G        0      0        2 
   4  chr4_48357752     ZGre    C    G        0      0        2 
   4  chr4_48357752     ZHar    C    G        0      0        2 
   4  chr4_48357752   Sample    C    G        1      2        2 
   4  chr4_48375545     AAsi    C    A        0      0        2 
   4  chr4_48375545     AKia    C    A        1      2        2 
   4  chr4_48375545     AOna    C    A        0      0        2 
   4  chr4_48375545     ASom    C    A        0      0        2 
   4  chr4_48375545     HCab    C    A        0      0        2 
   4  chr4_48375545     HPrz    C    A        0      0        2 
   4  chr4_48375545     ZBoe    C    A        0      0        2 
   4  chr4_48375545     ZGre    C    A        0      0        2 
   4  chr4_48375545     ZHar    C    A        0      0        2 
   4  chr4_48375545   Sample    C    A        0      0        2 
   4  chr4_48379729     AAsi    C    T        0      0        2 
   4  chr4_48379729     AKia    C    T        0      0        2 
   4  chr4_48379729     AOna    C    T        0      0        2 
   4  chr4_48379729     ASom    C    T        0      0        2 
   4  chr4_48379729     HCab    C    T        1      2        2 
   4  chr4_48379729     HPrz    C    T        1      2        2 
   4  chr4_48379729     ZBoe    C    T        0      0        2 
   4  chr4_48379729     ZGre    C    T        0      0        2 
   4  chr4_48379729     ZHar    C    T        0      0        2 
   4  chr4_48379729   Sample    C    T        1      2        2 
   4  chr4_48385778     AAsi    G    A        0      0        2 
   4  chr4_48385778     AKia    G    A      0.5      1        2 
   4  chr4_48385778     AOna    G    A        0      0        2 
   4  chr4_48385778     ASom    G    A        0      0        2 
   4  chr4_48385778     HCab    G    A        0      0        2 
   4  chr4_48385778     HPrz    G    A        0      0        2 
   4  chr4_48385778     ZBoe    G    A        0      0        2 
   4  chr4_48385778     ZGre    G    A        0      0        2 
   4  chr4_48385778     ZHar    G    A        0      0        2 
   4  chr4_48385778   Sample    G    A        0      0        2 
   4  chr4_48386926     AAsi    T    G        0      0        2 
   4  chr4_48386926     AKia    T    G        0      0        2 
   4  chr4_48386926     AOna    T    G        0      0        2 
   4  chr4_48386926     ASom    T    G        0      0        2 
   4  chr4_48386926     HCab    T    G        1      2        2 
   4  chr4_48386926     HPrz    T    G        1      2        2 
   4  chr4_48386926     ZBoe    T    G        0      0        2 
   4  chr4_48386926     ZGre    T    G        0      0        2 
   4  chr4_48386926     ZHar    T    G        0      0        2 
   4  chr4_48386926   Sample    T    G        1      2        2 
   4  chr4_48405524     AAsi    C    G        0      0        2 
   4  chr4_48405524     AKia    C    G        0      0        2 
   4  chr4_48405524     AOna    C    G        0      0        2 
   4  chr4_48405524     ASom    C    G        0      0        2 
   4  chr4_48405524     HCab    C    G        1      2        2 
   4  chr4_48405524     HPrz    C    G        1      2        2 
   4  chr4_48405524     ZBoe    C    G        0      0        2 
   4  chr4_48405524     ZGre    C    G        0      0        2 
   4  chr4_48405524     ZHar    C    G        0      0        2 
   4  chr4_48405524   Sample    C    G        1      2        2 
   4  chr4_48410863     AAsi    G    A        0      0        2 
   4  chr4_48410863     AKia    G    A        0      0        2 
   4  chr4_48410863     AOna    G    A        0      0        2 
   4  chr4_48410863     ASom    G    A        0      0        2 
   4  chr4_48410863     HCab    G    A        1      2        2 
   4  chr4_48410863     HPrz    G    A        1      2        2 
   4  chr4_48410863     ZBoe    G    A        0      0        2 
   4  chr4_48410863     ZGre    G    A        0      0        2 
   4  chr4_48410863     ZHar    G    A        0      0        2 
   4  chr4_48410863   Sample    G    A        1      2        2 
   4  chr4_48412274     AAsi    T    G        0      0        2 
   4  chr4_48412274     AKia    T    G        0      0        2 
   4  chr4_48412274     AOna    T    G        0      0        2 
   4  chr4_48412274     ASom    T    G        0      0        2 
   4  chr4_48412274     HCab    T    G        1      2        2 
   4  chr4_48412274     HPrz    T    G        1      2        2 
   4  chr4_48412274     ZBoe    T    G        0      0        2 
   4  chr4_48412274     ZGre    T    G        0      0        2 
   4  chr4_48412274     ZHar    T    G        0      0        2 
   4  chr4_48412274   Sample    T    G        1      2        2 
   4  chr4_48415531     AAsi    T    G        0      0        2 
   4  chr4_48415531     AKia    T    G        0      0        2 
   4  chr4_48415531     AOna    T    G        0      0        2 
   4  chr4_48415531     ASom    T    G        0      0        2 
   4  chr4_48415531     HCab    T    G        1      2        2 
   4  chr4_48415531     HPrz    T    G        1      2        2 
   4  chr4_48415531     ZBoe    T    G        0      0        2 
   4  chr4_48415531     ZGre    T    G        0      0        2 
   4  chr4_48415531     ZHar    T    G        0      0        2 
   4  chr4_48415531   Sample    T    G        1      2        2 
   4  chr4_48417383     AAsi    A    G        0      0        2 
   4  chr4_48417383     AKia    A    G        0      0        2 
   4  chr4_48417383     AOna    A    G        0      0        2 
   4  chr4_48417383     ASom    A    G        0      0        2 
   4  chr4_48417383     HCab    A    G        0      0        2 
   4  chr4_48417383     HPrz    A    G        0      0        2 
   4  chr4_48417383     ZBoe    A    G        0      0        2 
   4  chr4_48417383     ZGre    A    G      0.5      1        2 
   4  chr4_48417383     ZHar    A    G        0      0        2 
   4  chr4_48417383   Sample    A    G        0      0        2 
   4  chr4_48418256     AAsi    A    G        0      0        2 
   4  chr4_48418256     AKia    A    G        0      0        2 
   4  chr4_48418256     AOna    A    G        0      0        2 
   4  chr4_48418256     ASom    A    G        0      0        2 
   4  chr4_48418256     HCab    A    G        0      0        2 
   4  chr4_48418256     HPrz    A    G        0      0        2 
   4  chr4_48418256     ZBoe    A    G        0      0        2 
   4  chr4_48418256     ZGre    A    G      0.5      1        2 
   4  chr4_48418256     ZHar    A    G        0      0        2 
   4  chr4_48418256   Sample    A    G        0      0        2 
   4  chr4_48432828     AAsi    T    A        0      0        2 
   4  chr4_48432828     AKia    T    A        0      0        2 
   4  chr4_48432828     AOna    T    A        0      0        2 
   4  chr4_48432828     ASom    T    A        0      0        2 
   4  chr4_48432828     HCab    T    A        0      0        2 
   4  chr4_48432828     HPrz    T    A        0      0        2 
   4  chr4_48432828     ZBoe    T    A      0.5      1        2 
   4  chr4_48432828     ZGre    T    A        0      0        2 
   4  chr4_48432828     ZHar    T    A        0      0        2 
   4  chr4_48432828   Sample    T    A        0      0        2 
   4  chr4_48434464     AAsi    A    T        0      0        2 
   4  chr4_48434464     AKia    A    T        0      0        2 
   4  chr4_48434464     AOna    A    T        0      0        2 
   4  chr4_48434464     ASom    A    T        0      0        2 
   4  chr4_48434464     HCab    A    T        1      2        2 
   4  chr4_48434464     HPrz    A    T        1      2        2 
   4  chr4_48434464     ZBoe    A    T        0      0        2 
   4  chr4_48434464     ZGre    A    T        0      0        2 
   4  chr4_48434464     ZHar    A    T        0      0        2 
   4  chr4_48434464   Sample    A    T        1      2        2 
   4  chr4_48439665     AAsi    A    C        0      0        2 
   4  chr4_48439665     AKia    A    C        0      0        2 
   4  chr4_48439665     AOna    A    C        1      2        2 
   4  chr4_48439665     ASom    A    C        0      0        2 
   4  chr4_48439665     HCab    A    C        0      0        2 
   4  chr4_48439665     HPrz    A    C        0      0        2 
   4  chr4_48439665     ZBoe    A    C        0      0        2 
   4  chr4_48439665     ZGre    A    C        0      0        2 
   4  chr4_48439665     ZHar    A    C        0      0        2 
   4  chr4_48439665   Sample    A    C        0      0        2 
   4  chr4_48439813     AAsi    G    A        0      0        2 
   4  chr4_48439813     AKia    G    A        0      0        2 
   4  chr4_48439813     AOna    G    A        0      0        2 
   4  chr4_48439813     ASom    G    A        0      0        2 
   4  chr4_48439813     HCab    G    A        1      2        2 
   4  chr4_48439813     HPrz    G    A        1      2        2 
   4  chr4_48439813     ZBoe    G    A        0      0        2 
   4  chr4_48439813     ZGre    G    A        0      0        2 
   4  chr4_48439813     ZHar    G    A        0      0        2 
   4  chr4_48439813   Sample    G    A        1      2        2 
   4  chr4_48441006     AAsi    G    A        0      0        2 
   4  chr4_48441006     AKia    G    A        0      0        2 
   4  chr4_48441006     AOna    G    A        0      0        2 
   4  chr4_48441006     ASom    G    A        0      0        2 
   4  chr4_48441006     HCab    G    A        0      0        2 
   4  chr4_48441006     HPrz    G    A        0      0        2 
   4  chr4_48441006     ZBoe    G    A        1      2        2 
   4  chr4_48441006     ZGre    G    A        1      2        2 
   4  chr4_48441006     ZHar    G    A        1      2        2 
   4  chr4_48441006   Sample    G    A        0      0        2 
   4  chr4_48442370     AAsi    A    G        1      2        2 
   4  chr4_48442370     AKia    A    G        0      0        2 
   4  chr4_48442370     AOna    A    G        0      0        2 
   4  chr4_48442370     ASom    A    G        1      2        2 
   4  chr4_48442370     HCab    A    G        0      0        2 
   4  chr4_48442370     HPrz    A    G        0      0        2 
   4  chr4_48442370     ZBoe    A    G        0      0        2 
   4  chr4_48442370     ZGre    A    G        0      0        2 
   4  chr4_48442370     ZHar    A    G        0      0        2 
   4  chr4_48442370   Sample    A    G        0      0        2 
   4  chr4_48445031     AAsi    G    A      0.5      1        2 
   4  chr4_48445031     AKia    G    A        0      0        2 
   4  chr4_48445031     AOna    G    A        0      0        2 
   4  chr4_48445031     ASom    G    A        0      0        2 
   4  chr4_48445031     HCab    G    A        0      0        2 
   4  chr4_48445031     HPrz    G    A        0      0        2 
   4  chr4_48445031     ZBoe    G    A        0      0        2 
   4  chr4_48445031     ZGre    G    A        0      0        2 
   4  chr4_48445031     ZHar    G    A        0      0        2 
   4  chr4_48445031   Sample    G    A        0      0        2 
   4  chr4_48456866     AAsi    A    C        0      0        2 
   4  chr4_48456866     AKia    A    C        0      0        2 
   4  chr4_48456866     AOna    A    C        0      0        2 
   4  chr4_48456866     ASom    A    C        0      0        2 
   4  chr4_48456866     HCab    A    C        1      2        2 
   4  chr4_48456866     HPrz    A    C        1      2        2 
   4  chr4_48456866     ZBoe    A    C        0      0        2 
   4  chr4_48456866     ZGre    A    C        0      0        2 
   4  chr4_48456866     ZHar    A    C        0      0        2 
   4  chr4_48456866   Sample    A    C        1      2        2 
   4  chr4_48461303     AAsi    C    T        0      0        2 
   4  chr4_48461303     AKia    C    T        0      0        2 
   4  chr4_48461303     AOna    C    T        0      0        2 
   4  chr4_48461303     ASom    C    T        0      0        2 
   4  chr4_48461303     HCab    C    T        1      2        2 
   4  chr4_48461303     HPrz    C    T        1      2        2 
   4  chr4_48461303     ZBoe    C    T        0      0        2 
   4  chr4_48461303     ZGre    C    T        0      0        2 
   4  chr4_48461303     ZHar    C    T        0      0        2 
   4  chr4_48461303   Sample    C    T        1      2        2 
   4  chr4_48461716     AAsi    G    T        0      0        2 
   4  chr4_48461716     AKia    G    T        0      0        2 
   4  chr4_48461716     AOna    G    T        0      0        2 
   4  chr4_48461716     ASom    G    T        0      0        2 
   4  chr4_48461716     HCab    G    T        1      2        2 
   4  chr4_48461716     HPrz    G    T        1      2        2 
   4  chr4_48461716     ZBoe    G    T        0      0        2 
   4  chr4_48461716     ZGre    G    T        0      0        2 
   4  chr4_48461716     ZHar    G    T        0      0        2 
   4  chr4_48461716   Sample    G    T        1      2        2 
   4  chr4_48462517     AAsi    C    G        0      0        2 
   4  chr4_48462517     AKia    C    G        0      0        2 
   4  chr4_48462517     AOna    C    G        0      0        2 
   4  chr4_48462517     ASom    C    G        0      0        2 
   4  chr4_48462517     HCab    C    G        1      2        2 
   4  chr4_48462517     HPrz    C    G      0.5      1        2 
   4  chr4_48462517     ZBoe    C    G        0      0        2 
   4  chr4_48462517     ZGre    C    G        0      0        2 
   4  chr4_48462517     ZHar    C    G        0      0        2 
   4  chr4_48462517   Sample    C    G        1      2        2 
   4  chr4_48463702     AAsi    C    T        1      2        2 
   4  chr4_48463702     AKia    C    T        0      0        2 
   4  chr4_48463702     AOna    C    T        0      0        2 
   4  chr4_48463702     ASom    C    T        0      0        2 
   4  chr4_48463702     HCab    C    T        0      0        2 
   4  chr4_48463702     HPrz    C    T        0      0        2 
   4  chr4_48463702     ZBoe    C    T        0      0        2 
   4  chr4_48463702     ZGre    C    T        0      0        2 
   4  chr4_48463702     ZHar    C    T        0      0        2 
   4  chr4_48463702   Sample    C    T        0      0        2 
   4  chr4_48467057     AAsi    A    G        0      0        2 
   4  chr4_48467057     AKia    A    G        0      0        2 
   4  chr4_48467057     AOna    A    G        0      0        2 
   4  chr4_48467057     ASom    A    G        0      0        2 
   4  chr4_48467057     HCab    A    G        0      0        2 
   4  chr4_48467057     HPrz    A    G        0      0        2 
   4  chr4_48467057     ZBoe    A    G        1      2        2 
   4  chr4_48467057     ZGre    A    G        0      0        2 
   4  chr4_48467057     ZHar    A    G        1      2        2 
   4  chr4_48467057   Sample    A    G        0      0        2 
   4  chr4_48467598     AAsi    T    C        0      0        2 
   4  chr4_48467598     AKia    T    C        0      0        2 
   4  chr4_48467598     AOna    T    C        0      0        2 
   4  chr4_48467598     ASom    T    C        0      0        2 
   4  chr4_48467598     HCab    T    C        0      0        2 
   4  chr4_48467598     HPrz    T    C        0      0        2 
   4  chr4_48467598     ZBoe    T    C      0.5      1        2 
   4  chr4_48467598     ZGre    T    C        0      0        2 
   4  chr4_48467598     ZHar    T    C        0      0        2 
   4  chr4_48467598   Sample    T    C        0      0        2 
   4  chr4_48473039     AAsi    G    A        0      0        2 
   4  chr4_48473039     AKia    G    A        0      0        2 
   4  chr4_48473039     AOna    G    A        0      0        2 
   4  chr4_48473039     ASom    G    A        0      0        2 
   4  chr4_48473039     HCab    G    A      0.5      1        2 
   4  chr4_48473039     HPrz    G    A        0      0        2 
   4  chr4_48473039     ZBoe    G    A        0      0        2 
   4  chr4_48473039     ZGre    G    A        0      0        2 
   4  chr4_48473039     ZHar    G    A        0      0        2 
   4  chr4_48473039   Sample    G    A        1      2        2 
   4  chr4_48481157     AAsi    A    G        0      0        2 
   4  chr4_48481157     AKia    A    G        1      2        2 
   4  chr4_48481157     AOna    A    G        0      0        2 
   4  chr4_48481157     ASom    A    G        0      0        2 
   4  chr4_48481157     HCab    A    G        0      0        2 
   4  chr4_48481157     HPrz    A    G        0      0        2 
   4  chr4_48481157     ZBoe    A    G        0      0        2 
   4  chr4_48481157     ZGre    A    G        0      0        2 
   4  chr4_48481157     ZHar    A    G        0      0        2 
   4  chr4_48481157   Sample    A    G        0      0        2 
   4  chr4_48488830     AAsi    G    C        0      0        2 
   4  chr4_48488830     AKia    G    C        0      0        2 
   4  chr4_48488830     AOna    G    C        0      0        2 
   4  chr4_48488830     ASom    G    C        0      0        2 
   4  chr4_48488830     HCab    G    C        1      2        2 
   4  chr4_48488830     HPrz    G    C        1      2        2 
   4  chr4_48488830     ZBoe    G    C        0      0        2 
   4  chr4_48488830     ZGre    G    C        0      0        2 
   4  chr4_48488830     ZHar    G    C        0      0        2 
   4  chr4_48488830   Sample    G    C        1      2        2 
   4  chr4_48493409     AAsi    A    G        1      2        2 
   4  chr4_48493409     AKia    A    G        0      0        2 
   4  chr4_48493409     AOna    A    G        0      0        2 
   4  chr4_48493409     ASom    A    G        1      2        2 
   4  chr4_48493409     HCab    A    G        0      0        2 
   4  chr4_48493409     HPrz    A    G        0      0        2 
   4  chr4_48493409     ZBoe    A    G        0      0        2 
   4  chr4_48493409     ZGre    A    G        0      0        2 
   4  chr4_48493409     ZHar    A    G        0      0        2 
   4  chr4_48493409   Sample    A    G        0      0        2 
   4  chr4_48494761     AAsi    T    C        0      0        2 
   4  chr4_48494761     AKia    T    C        0      0        2 
   4  chr4_48494761     AOna    T    C        0      0        2 
   4  chr4_48494761     ASom    T    C        0      0        2 
   4  chr4_48494761     HCab    T    C        0      0        2 
   4  chr4_48494761     HPrz    T    C        0      0        2 
   4  chr4_48494761     ZBoe    T    C        0      0        2 
   4  chr4_48494761     ZGre    T    C        1      2        2 
   4  chr4_48494761     ZHar    T    C        0      0        2 
   4  chr4_48494761   Sample    T    C        0      0        2 
   4  chr4_48501642     AAsi    G    A        0      0        2 
   4  chr4_48501642     AKia    G    A        0      0        2 
   4  chr4_48501642     AOna    G    A        0      0        2 
   4  chr4_48501642     ASom    G    A        0      0        2 
   4  chr4_48501642     HCab    G    A        0      0        2 
   4  chr4_48501642     HPrz    G    A        0      0        2 
   4  chr4_48501642     ZBoe    G    A        1      2        2 
   4  chr4_48501642     ZGre    G    A        0      0        2 
   4  chr4_48501642     ZHar    G    A        1      2        2 
   4  chr4_48501642   Sample    G    A        0      0        2 
   4  chr4_48505676     AAsi    A    G        0      0        2 
   4  chr4_48505676     AKia    A    G        0      0        2 
   4  chr4_48505676     AOna    A    G        0      0        2 
   4  chr4_48505676     ASom    A    G        0      0        2 
   4  chr4_48505676     HCab    A    G        0      0        2 
   4  chr4_48505676     HPrz    A    G        0      0        2 
   4  chr4_48505676     ZBoe    A    G      0.5      1        2 
   4  chr4_48505676     ZGre    A    G        0      0        2 
   4  chr4_48505676     ZHar    A    G        0      0        2 
   4  chr4_48505676   Sample    A    G        0      0        2 
   4  chr4_48509720     AAsi    A    G        0      0        2 
   4  chr4_48509720     AKia    A    G        0      0        2 
   4  chr4_48509720     AOna    A    G        0      0        2 
   4  chr4_48509720     ASom    A    G        0      0        2 
   4  chr4_48509720     HCab    A    G      0.5      1        2 
   4  chr4_48509720     HPrz    A    G        0      0        2 
   4  chr4_48509720     ZBoe    A    G        0      0        2 
   4  chr4_48509720     ZGre    A    G        0      0        2 
   4  chr4_48509720     ZHar    A    G        0      0        2 
   4  chr4_48509720   Sample    A    G        1      2        2 
   4  chr4_48515640     AAsi    G    T        0      0        2 
   4  chr4_48515640     AKia    G    T        0      0        2 
   4  chr4_48515640     AOna    G    T        0      0        2 
   4  chr4_48515640     ASom    G    T        0      0        2 
   4  chr4_48515640     HCab    G    T        0      0        2 
   4  chr4_48515640     HPrz    G    T        0      0        2 
   4  chr4_48515640     ZBoe    G    T        0      0        2 
   4  chr4_48515640     ZGre    G    T        0      0        2 
   4  chr4_48515640     ZHar    G    T        1      2        2 
   4  chr4_48515640   Sample    G    T        0      0        2 
   4  chr4_48529534     AAsi    C    T        1      2        2 
   4  chr4_48529534     AKia    C    T        0      0        2 
   4  chr4_48529534     AOna    C    T        0      0        2 
   4  chr4_48529534     ASom    C    T        1      2        2 
   4  chr4_48529534     HCab    C    T        0      0        2 
   4  chr4_48529534     HPrz    C    T        0      0        2 
   4  chr4_48529534     ZBoe    C    T        0      0        2 
   4  chr4_48529534     ZGre    C    T        0      0        2 
   4  chr4_48529534     ZHar    C    T        0      0        2 
   4  chr4_48529534   Sample    C    T        0      0        2 
   4  chr4_48529580     AAsi    T    C        0      0        2 
   4  chr4_48529580     AKia    T    C        0      0        2 
   4  chr4_48529580     AOna    T    C        0      0        2 
   4  chr4_48529580     ASom    T    C        0      0        2 
   4  chr4_48529580     HCab    T    C        1      2        2 
   4  chr4_48529580     HPrz    T    C        1      2        2 
   4  chr4_48529580     ZBoe    T    C        0      0        2 
   4  chr4_48529580     ZGre    T    C        1      2        2 
   4  chr4_48529580     ZHar    T    C        0      0        2 
   4  chr4_48529580   Sample    T    C        1      2        2 
   4  chr4_48535898     AAsi    T    C        0      0        2 
   4  chr4_48535898     AKia    T    C        0      0        2 
   4  chr4_48535898     AOna    T    C        0      0        2 
   4  chr4_48535898     ASom    T    C        0      0        2 
   4  chr4_48535898     HCab    T    C        1      2        2 
   4  chr4_48535898     HPrz    T    C        1      2        2 
   4  chr4_48535898     ZBoe    T    C        0      0        2 
   4  chr4_48535898     ZGre    T    C        0      0        2 
   4  chr4_48535898     ZHar    T    C        0      0        2 
   4  chr4_48535898   Sample    T    C        1      2        2 
   4  chr4_48540013     AAsi    G    A        0      0        2 
   4  chr4_48540013     AKia    G    A        0      0        2 
   4  chr4_48540013     AOna    G    A        0      0        2 
   4  chr4_48540013     ASom    G    A        0      0        2 
   4  chr4_48540013     HCab    G    A        1      2        2 
   4  chr4_48540013     HPrz    G    A        1      2        2 
   4  chr4_48540013     ZBoe    G    A        0      0        2 
   4  chr4_48540013     ZGre    G    A        0      0        2 
   4  chr4_48540013     ZHar    G    A        0      0        2 
   4  chr4_48540013   Sample    G    A        1      2        2 
   4  chr4_48547941     AAsi    G    A        0      0        2 
   4  chr4_48547941     AKia    G    A        0      0        2 
   4  chr4_48547941     AOna    G    A        1      2        2 
   4  chr4_48547941     ASom    G    A        0      0        2 
   4  chr4_48547941     HCab    G    A        0      0        2 
   4  chr4_48547941     HPrz    G    A        0      0        2 
   4  chr4_48547941     ZBoe    G    A        0      0        2 
   4  chr4_48547941     ZGre    G    A        0      0        2 
   4  chr4_48547941     ZHar    G    A        0      0        2 
   4  chr4_48547941   Sample    G    A        0      0        2 
   4  chr4_48555555     AAsi    A    G        0      0        2 
   4  chr4_48555555     AKia    A    G        0      0        2 
   4  chr4_48555555     AOna    A    G        0      0        2 
   4  chr4_48555555     ASom    A    G        0      0        2 
   4  chr4_48555555     HCab    A    G        1      2        2 
   4  chr4_48555555     HPrz    A    G        1      2        2 
   4  chr4_48555555     ZBoe    A    G        0      0        2 
   4  chr4_48555555     ZGre    A    G        0      0        2 
   4  chr4_48555555     ZHar    A    G        0      0        2 
   4  chr4_48555555   Sample    A    G        1      2        2 
   4  chr4_48566851     AAsi    T    G        0      0        2 
   4  chr4_48566851     AKia    T    G        0      0        2 
   4  chr4_48566851     AOna    T    G        0      0        2 
   4  chr4_48566851     ASom    T    G        0      0        2 
   4  chr4_48566851     HCab    T    G      0.5      1        2 
   4  chr4_48566851     HPrz    T    G        0      0        2 
   4  chr4_48566851     ZBoe    T    G        0      0        2 
   4  chr4_48566851     ZGre    T    G        0      0        2 
   4  chr4_48566851     ZHar    T    G        0      0        2 
   4  chr4_48566851   Sample    T    G        0      0        2 
   4  chr4_48577371     AAsi    A    G        0      0        2 
   4  chr4_48577371     AKia    A    G        0      0        2 
   4  chr4_48577371     AOna    A    G        0      0        2 
   4  chr4_48577371     ASom    A    G        0      0        2 
   4  chr4_48577371     HCab    A    G        1      2        2 
   4  chr4_48577371     HPrz    A    G        1      2        2 
   4  chr4_48577371     ZBoe    A    G        0      0        2 
   4  chr4_48577371     ZGre    A    G        0      0        2 
   4  chr4_48577371     ZHar    A    G        0      0        2 
   4  chr4_48577371   Sample    A    G        1      2        2 
   4  chr4_48577435     AAsi    T    C        0      0        2 
   4  chr4_48577435     AKia    T    C        0      0        2 
   4  chr4_48577435     AOna    T    C        0      0        2 
   4  chr4_48577435     ASom    T    C        0      0        2 
   4  chr4_48577435     HCab    T    C        1      2        2 
   4  chr4_48577435     HPrz    T    C        1      2        2 
   4  chr4_48577435     ZBoe    T    C        0      0        2 
   4  chr4_48577435     ZGre    T    C        0      0        2 
   4  chr4_48577435     ZHar    T    C        0      0        2 
   4  chr4_48577435   Sample    T    C        1      2        2 
   4  chr4_48578202     AAsi    C    A        0      0        2 
   4  chr4_48578202     AKia    C    A        0      0        2 
   4  chr4_48578202     AOna    C    A        1      2        2 
   4  chr4_48578202     ASom    C    A        0      0        2 
   4  chr4_48578202     HCab    C    A        0      0        2 
   4  chr4_48578202     HPrz    C    A        0      0        2 
   4  chr4_48578202     ZBoe    C    A        0      0        2 
   4  chr4_48578202     ZGre    C    A        0      0        2 
   4  chr4_48578202     ZHar    C    A        0      0        2 
   4  chr4_48578202   Sample    C    A        0      0        2 
   4  chr4_48578325     AAsi    C    A        0      0        2 
   4  chr4_48578325     AKia    C    A        0      0        2 
   4  chr4_48578325     AOna    C    A        0      0        2 
   4  chr4_48578325     ASom    C    A        0      0        2 
   4  chr4_48578325     HCab    C    A        1      2        2 
   4  chr4_48578325     HPrz    C    A        1      2        2 
   4  chr4_48578325     ZBoe    C    A        0      0        2 
   4  chr4_48578325     ZGre    C    A        0      0        2 
   4  chr4_48578325     ZHar    C    A        0      0        2 
   4  chr4_48578325   Sample    C    A        1      2        2 
   4  chr4_48589845     AAsi    T    A        0      0        2 
   4  chr4_48589845     AKia    T    A        0      0        2 
   4  chr4_48589845     AOna    T    A        0      0        2 
   4  chr4_48589845     ASom    T    A        0      0        2 
   4  chr4_48589845     HCab    T    A        0      0        2 
   4  chr4_48589845     HPrz    T    A        0      0        2 
   4  chr4_48589845     ZBoe    T    A        1      2        2 
   4  chr4_48589845     ZGre    T    A        1      2        2 
   4  chr4_48589845     ZHar    T    A        1      2        2 
   4  chr4_48589845   Sample    T    A        0      0        2 
   4  chr4_48591019     AAsi    C    T        0      0        2 
   4  chr4_48591019     AKia    C    T        0      0        2 
   4  chr4_48591019     AOna    C    T        0      0        2 
   4  chr4_48591019     ASom    C    T        0      0        2 
   4  chr4_48591019     HCab    C    T        0      0        2 
   4  chr4_48591019     HPrz    C    T        0      0        2 
   4  chr4_48591019     ZBoe    C    T      0.5      1        2 
   4  chr4_48591019     ZGre    C    T        0      0        2 
   4  chr4_48591019     ZHar    C    T        0      0        2 
   4  chr4_48591019   Sample    C    T        0      0        2 
   4  chr4_48613764     AAsi    G    A        1      2        2 
   4  chr4_48613764     AKia    G    A        0      0        2 
   4  chr4_48613764     AOna    G    A        0      0        2 
   4  chr4_48613764     ASom    G    A        0      0        2 
   4  chr4_48613764     HCab    G    A        0      0        2 
   4  chr4_48613764     HPrz    G    A        0      0        2 
   4  chr4_48613764     ZBoe    G    A        0      0        2 
   4  chr4_48613764     ZGre    G    A        0      0        2 
   4  chr4_48613764     ZHar    G    A        0      0        2 
   4  chr4_48613764   Sample    G    A        0      0        2 
   4  chr4_48628107     AAsi    A    G        0      0        2 
   4  chr4_48628107     AKia    A    G        1      2        2 
   4  chr4_48628107     AOna    A    G        1      2        2 
   4  chr4_48628107     ASom    A    G        0      0        2 
   4  chr4_48628107     HCab    A    G        0      0        2 
   4  chr4_48628107     HPrz    A    G        0      0        2 
   4  chr4_48628107     ZBoe    A    G        0      0        2 
   4  chr4_48628107     ZGre    A    G        0      0        2 
   4  chr4_48628107     ZHar    A    G        0      0        2 
   4  chr4_48628107   Sample    A    G        0      0        2 
   4  chr4_48631266     AAsi    A    G        0      0        2 
   4  chr4_48631266     AKia    A    G        0      0        2 
   4  chr4_48631266     AOna    A    G        0      0        2 
   4  chr4_48631266     ASom    A    G        0      0        2 
   4  chr4_48631266     HCab    A    G        0      0        2 
   4  chr4_48631266     HPrz    A    G      0.5      1        2 
   4  chr4_48631266     ZBoe    A    G        0      0        2 
   4  chr4_48631266     ZGre    A    G        0      0        2 
   4  chr4_48631266     ZHar    A    G        0      0        2 
   4  chr4_48631266   Sample    A    G        0      0        2 
   4  chr4_48635411     AAsi    G    A        0      0        2 
   4  chr4_48635411     AKia    G    A        0      0        2 
   4  chr4_48635411     AOna    G    A        1      2        2 
   4  chr4_48635411     ASom    G    A        0      0        2 
   4  chr4_48635411     HCab    G    A        0      0        2 
   4  chr4_48635411     HPrz    G    A        0      0        2 
   4  chr4_48635411     ZBoe    G    A        0      0        2 
   4  chr4_48635411     ZGre    G    A        0      0        2 
   4  chr4_48635411     ZHar    G    A        0      0        2 
   4  chr4_48635411   Sample    G    A        0      0        2 
   4  chr4_48641450     AAsi    C    T        0      0        2 
   4  chr4_48641450     AKia    C    T        0      0        2 
   4  chr4_48641450     AOna    C    T        0      0        2 
   4  chr4_48641450     ASom    C    T        1      2        2 
   4  chr4_48641450     HCab    C    T        0      0        2 
   4  chr4_48641450     HPrz    C    T        0      0        2 
   4  chr4_48641450     ZBoe    C    T        0      0        2 
   4  chr4_48641450     ZGre    C    T        0      0        2 
   4  chr4_48641450     ZHar    C    T        0      0        2 
   4  chr4_48641450   Sample    C    T        0      0        2 
   4  chr4_48646745     AAsi    A    G        0      0        2 
   4  chr4_48646745     AKia    A    G        0      0        2 
   4  chr4_48646745     AOna    A    G        0      0        2 
   4  chr4_48646745     ASom    A    G        0      0        2 
   4  chr4_48646745     HCab    A    G        0      0        2 
   4  chr4_48646745     HPrz    A    G        0      0        2 
   4  chr4_48646745     ZBoe    A    G        0      0        2 
   4  chr4_48646745     ZGre    A    G        0      0        2 
   4  chr4_48646745     ZHar    A    G        1      2        2 
   4  chr4_48646745   Sample    A    G        0      0        2 
   4  chr4_48658556     AAsi    T    G        0      0        2 
   4  chr4_48658556     AKia    T    G        1      2        2 
   4  chr4_48658556     AOna    T    G        1      2        2 
   4  chr4_48658556     ASom    T    G        0      0        2 
   4  chr4_48658556     HCab    T    G        0      0        2 
   4  chr4_48658556     HPrz    T    G        0      0        2 
   4  chr4_48658556     ZBoe    T    G        0      0        2 
   4  chr4_48658556     ZGre    T    G        0      0        2 
   4  chr4_48658556     ZHar    T    G        0      0        2 
   4  chr4_48658556   Sample    T    G        0      0        2 
   4  chr4_48678602     AAsi    G    T        0      0        2 
   4  chr4_48678602     AKia    G    T        1      2        2 
   4  chr4_48678602     AOna    G    T        1      2        2 
   4  chr4_48678602     ASom    G    T        0      0        2 
   4  chr4_48678602     HCab    G    T        0      0        2 
   4  chr4_48678602     HPrz    G    T        0      0        2 
   4  chr4_48678602     ZBoe    G    T        0      0        2 
   4  chr4_48678602     ZGre    G    T        0      0        2 
   4  chr4_48678602     ZHar    G    T        0      0        2 
   4  chr4_48678602   Sample    G    T        0      0        2 
   4  chr4_48680629     AAsi    C    T        0      0        2 
   4  chr4_48680629     AKia    C    T        0      0        2 
   4  chr4_48680629     AOna    C    T        0      0        2 
   4  chr4_48680629     ASom    C    T        0      0        2 
   4  chr4_48680629     HCab    C    T        1      2        2 
   4  chr4_48680629     HPrz    C    T        1      2        2 
   4  chr4_48680629     ZBoe    C    T        0      0        2 
   4  chr4_48680629     ZGre    C    T        0      0        2 
   4  chr4_48680629     ZHar    C    T        0      0        2 
   4  chr4_48680629   Sample    C    T        1      2        2 
   4  chr4_48681899     AAsi    A    G        0      0        2 
   4  chr4_48681899     AKia    A    G        0      0        2 
   4  chr4_48681899     AOna    A    G        0      0        2 
   4  chr4_48681899     ASom    A    G        1      2        2 
   4  chr4_48681899     HCab    A    G        0      0        2 
   4  chr4_48681899     HPrz    A    G        0      0        2 
   4  chr4_48681899     ZBoe    A    G        0      0        2 
   4  chr4_48681899     ZGre    A    G        0      0        2 
   4  chr4_48681899     ZHar    A    G        0      0        2 
   4  chr4_48681899   Sample    A    G        0      0        2 
   4  chr4_48695277     AAsi    G    T        0      0        2 
   4  chr4_48695277     AKia    G    T        0      0        2 
   4  chr4_48695277     AOna    G    T        1      2        2 
   4  chr4_48695277     ASom    G    T        0      0        2 
   4  chr4_48695277     HCab    G    T        0      0        2 
   4  chr4_48695277     HPrz    G    T        0      0        2 
   4  chr4_48695277     ZBoe    G    T        0      0        2 
   4  chr4_48695277     ZGre    G    T        0      0        2 
   4  chr4_48695277     ZHar    G    T        0      0        2 
   4  chr4_48695277   Sample    G    T        0      0        2 
   4  chr4_48697194     AAsi    C    T        0      0        2 
   4  chr4_48697194     AKia    C    T        0      0        2 
   4  chr4_48697194     AOna    C    T        0      0        2 
   4  chr4_48697194     ASom    C    T        0      0        2 
   4  chr4_48697194     HCab    C    T        1      2        2 
   4  chr4_48697194     HPrz    C    T        1      2        2 
   4  chr4_48697194     ZBoe    C    T        0      0        2 
   4  chr4_48697194     ZGre    C    T        0      0        2 
   4  chr4_48697194     ZHar    C    T        0      0        2 
   4  chr4_48697194   Sample    C    T        1      2        2 
   4  chr4_48697265     AAsi    T    C        0      0        2 
   4  chr4_48697265     AKia    T    C        0      0        2 
   4  chr4_48697265     AOna    T    C        0      0        2 
   4  chr4_48697265     ASom    T    C        0      0        2 
   4  chr4_48697265     HCab    T    C        1      2        2 
   4  chr4_48697265     HPrz    T    C        1      2        2 
   4  chr4_48697265     ZBoe    T    C        0      0        2 
   4  chr4_48697265     ZGre    T    C        0      0        2 
   4  chr4_48697265     ZHar    T    C        0      0        2 
   4  chr4_48697265   Sample    T    C        1      2        2 
   4  chr4_48701495     AAsi    C    T        0      0        2 
   4  chr4_48701495     AKia    C    T        0      0        2 
   4  chr4_48701495     AOna    C    T        0      0        2 
   4  chr4_48701495     ASom    C    T        0      0        2 
   4  chr4_48701495     HCab    C    T        1      2        2 
   4  chr4_48701495     HPrz    C    T        1      2        2 
   4  chr4_48701495     ZBoe    C    T        0      0        2 
   4  chr4_48701495     ZGre    C    T        0      0        2 
   4  chr4_48701495     ZHar    C    T        0      0        2 
   4  chr4_48701495   Sample    C    T        1      2        2 
   4  chr4_48724803     AAsi    C    A        0      0        2 
   4  chr4_48724803     AKia    C    A        1      2        2 
   4  chr4_48724803     AOna    C    A        0      0        2 
   4  chr4_48724803     ASom    C    A        0      0        2 
   4  chr4_48724803     HCab    C    A        0      0        2 
   4  chr4_48724803     HPrz    C    A        0      0        2 
   4  chr4_48724803     ZBoe    C    A        0      0        2 
   4  chr4_48724803     ZGre    C    A        0      0        2 
   4  chr4_48724803     ZHar    C    A        0      0        2 
   4  chr4_48724803   Sample    C    A        0      0        2 
   4  chr4_48735056     AAsi    G    C        0      0        2 
   4  chr4_48735056     AKia    G    C        1      2        2 
   4  chr4_48735056     AOna    G    C        1      2        2 
   4  chr4_48735056     ASom    G    C        0      0        2 
   4  chr4_48735056     HCab    G    C        0      0        2 
   4  chr4_48735056     HPrz    G    C        0      0        2 
   4  chr4_48735056     ZBoe    G    C        0      0        2 
   4  chr4_48735056     ZGre    G    C        0      0        2 
   4  chr4_48735056     ZHar    G    C        0      0        2 
   4  chr4_48735056   Sample    G    C        0      0        2 
   4  chr4_48754064     AAsi    C    T        0      0        2 
   4  chr4_48754064     AKia    C    T        1      2        2 
   4  chr4_48754064     AOna    C    T        1      2        2 
   4  chr4_48754064     ASom    C    T        0      0        2 
   4  chr4_48754064     HCab    C    T        0      0        2 
   4  chr4_48754064     HPrz    C    T        0      0        2 
   4  chr4_48754064     ZBoe    C    T        0      0        2 
   4  chr4_48754064     ZGre    C    T        0      0        2 
   4  chr4_48754064     ZHar    C    T        0      0        2 
   4  chr4_48754064   Sample    C    T        0      0        2 
   4  chr4_48755257     AAsi    C    A        0      0        2 
   4  chr4_48755257     AKia    C    A        0      0        2 
   4  chr4_48755257     AOna    C    A        0      0        2 
   4  chr4_48755257     ASom    C    A        0      0        2 
   4  chr4_48755257     HCab    C    A        0      0        2 
   4  chr4_48755257     HPrz    C    A        0      0        2 
   4  chr4_48755257     ZBoe    C    A        0      0        2 
   4  chr4_48755257     ZGre    C    A      0.5      1        2 
   4  chr4_48755257     ZHar    C    A        0      0        2 
   4  chr4_48755257   Sample    C    A        0      0        2 
   4  chr4_48755526     AAsi    C    T        0      0        2 
   4  chr4_48755526     AKia    C    T        0      0        2 
   4  chr4_48755526     AOna    C    T        1      2        2 
   4  chr4_48755526     ASom    C    T        0      0        2 
   4  chr4_48755526     HCab    C    T        0      0        2 
   4  chr4_48755526     HPrz    C    T        0      0        2 
   4  chr4_48755526     ZBoe    C    T        0      0        2 
   4  chr4_48755526     ZGre    C    T        0      0        2 
   4  chr4_48755526     ZHar    C    T        0      0        2 
   4  chr4_48755526   Sample    C    T        0      0        2 
   4  chr4_48763112     AAsi    G    A        0      0        2 
   4  chr4_48763112     AKia    G    A        0      0        2 
   4  chr4_48763112     AOna    G    A        0      0        2 
   4  chr4_48763112     ASom    G    A        0      0        2 
   4  chr4_48763112     HCab    G    A        0      0        2 
   4  chr4_48763112     HPrz    G    A        0      0        2 
   4  chr4_48763112     ZBoe    G    A        1      2        2 
   4  chr4_48763112     ZGre    G    A        0      0        2 
   4  chr4_48763112     ZHar    G    A        0      0        2 
   4  chr4_48763112   Sample    G    A        0      0        2 
   4  chr4_48766249     AAsi    G    A        0      0        2 
   4  chr4_48766249     AKia    G    A        0      0        2 
   4  chr4_48766249     AOna    G    A        0      0        2 
   4  chr4_48766249     ASom    G    A        0      0        2 
   4  chr4_48766249     HCab    G    A        1      2        2 
   4  chr4_48766249     HPrz    G    A        1      2        2 
   4  chr4_48766249     ZBoe    G    A        0      0        2 
   4  chr4_48766249     ZGre    G    A        0      0        2 
   4  chr4_48766249     ZHar    G    A        0      0        2 
   4  chr4_48766249   Sample    G    A        0      0        2 
   4  chr4_48769352     AAsi    C    T        1      2        2 
   4  chr4_48769352     AKia    C    T        0      0        2 
   4  chr4_48769352     AOna    C    T        0      0        2 
   4  chr4_48769352     ASom    C    T        1      2        2 
   4  chr4_48769352     HCab    C    T        0      0        2 
   4  chr4_48769352     HPrz    C    T        0      0        2 
   4  chr4_48769352     ZBoe    C    T        0      0        2 
   4  chr4_48769352     ZGre    C    T        0      0        2 
   4  chr4_48769352     ZHar    C    T        0      0        2 
   4  chr4_48769352   Sample    C    T        0      0        2 
   4  chr4_48769499     AAsi    C    T        0      0        2 
   4  chr4_48769499     AKia    C    T        0      0        2 
   4  chr4_48769499     AOna    C    T        0      0        2 
   4  chr4_48769499     ASom    C    T        0      0        2 
   4  chr4_48769499     HCab    C    T        1      2        2 
   4  chr4_48769499     HPrz    C    T        1      2        2 
   4  chr4_48769499     ZBoe    C    T        0      0        2 
   4  chr4_48769499     ZGre    C    T        0      0        2 
   4  chr4_48769499     ZHar    C    T        0      0        2 
   4  chr4_48769499   Sample    C    T        1      2        2 
   4  chr4_48775511     AAsi    G    A        0      0        2 
   4  chr4_48775511     AKia    G    A        1      2        2 
   4  chr4_48775511     AOna    G    A        0      0        2 
   4  chr4_48775511     ASom    G    A        0      0        2 
   4  chr4_48775511     HCab    G    A        0      0        2 
   4  chr4_48775511     HPrz    G    A        0      0        2 
   4  chr4_48775511     ZBoe    G    A        1      2        2 
   4  chr4_48775511     ZGre    G    A        1      2        2 
   4  chr4_48775511     ZHar    G    A        1      2        2 
   4  chr4_48775511   Sample    G    A        0      0        2 
   4  chr4_48775850     AAsi    A    G        0      0        2 
   4  chr4_48775850     AKia    A    G        0      0        2 
   4  chr4_48775850     AOna    A    G        0      0        2 
   4  chr4_48775850     ASom    A    G        0      0        2 
   4  chr4_48775850     HCab    A    G        0      0        2 
   4  chr4_48775850     HPrz    A    G        0      0        2 
   4  chr4_48775850     ZBoe    A    G      0.5      1        2 
   4  chr4_48775850     ZGre    A    G        0      0        2 
   4  chr4_48775850     ZHar    A    G        0      0        2 
   4  chr4_48775850   Sample    A    G        0      0        2 
   4  chr4_48793333     AAsi    C    G        0      0        2 
   4  chr4_48793333     AKia    C    G        0      0        2 
   4  chr4_48793333     AOna    C    G        0      0        2 
   4  chr4_48793333     ASom    C    G        0      0        2 
   4  chr4_48793333     HCab    C    G        0      0        2 
   4  chr4_48793333     HPrz    C    G        0      0        2 
   4  chr4_48793333     ZBoe    C    G        0      0        2 
   4  chr4_48793333     ZGre    C    G        0      0        2 
   4  chr4_48793333     ZHar    C    G        1      2        2 
   4  chr4_48793333   Sample    C    G        0      0        2 
   4  chr4_48794900     AAsi    G    A        0      0        2 
   4  chr4_48794900     AKia    G    A        0      0        2 
   4  chr4_48794900     AOna    G    A        0      0        2 
   4  chr4_48794900     ASom    G    A        0      0        2 
   4  chr4_48794900     HCab    G    A        1      2        2 
   4  chr4_48794900     HPrz    G    A        1      2        2 
   4  chr4_48794900     ZBoe    G    A        0      0        2 
   4  chr4_48794900     ZGre    G    A        0      0        2 
   4  chr4_48794900     ZHar    G    A        0      0        2 
   4  chr4_48794900   Sample    G    A        1      2        2 
   4  chr4_48799110     AAsi    A    C        0      0        2 
   4  chr4_48799110     AKia    A    C        0      0        2 
   4  chr4_48799110     AOna    A    C        0      0        2 
   4  chr4_48799110     ASom    A    C        0      0        2 
   4  chr4_48799110     HCab    A    C        1      2        2 
   4  chr4_48799110     HPrz    A    C        1      2        2 
   4  chr4_48799110     ZBoe    A    C        0      0        2 
   4  chr4_48799110     ZGre    A    C        0      0        2 
   4  chr4_48799110     ZHar    A    C        0      0        2 
   4  chr4_48799110   Sample    A    C        1      2        2 
   4  chr4_48799751     AAsi    A    G        1      2        2 
   4  chr4_48799751     AKia    A    G        0      0        2 
   4  chr4_48799751     AOna    A    G        0      0        2 
   4  chr4_48799751     ASom    A    G        1      2        2 
   4  chr4_48799751     HCab    A    G        0      0        2 
   4  chr4_48799751     HPrz    A    G        0      0        2 
   4  chr4_48799751     ZBoe    A    G        0      0        2 
   4  chr4_48799751     ZGre    A    G        0      0        2 
   4  chr4_48799751     ZHar    A    G        0      0        2 
   4  chr4_48799751   Sample    A    G        0      0        2 
   4  chr4_48815885     AAsi    G    A        0      0        2 
   4  chr4_48815885     AKia    G    A        1      2        2 
   4  chr4_48815885     AOna    G    A        1      2        2 
   4  chr4_48815885     ASom    G    A        0      0        2 
   4  chr4_48815885     HCab    G    A        0      0        2 
   4  chr4_48815885     HPrz    G    A        0      0        2 
   4  chr4_48815885     ZBoe    G    A        0      0        2 
   4  chr4_48815885     ZGre    G    A        0      0        2 
   4  chr4_48815885     ZHar    G    A        0      0        2 
   4  chr4_48815885   Sample    G    A        0      0        2 
   4  chr4_48821031     AAsi    C    A        1      2        2 
   4  chr4_48821031     AKia    C    A        0      0        2 
   4  chr4_48821031     AOna    C    A        0      0        2 
   4  chr4_48821031     ASom    C    A        1      2        2 
   4  chr4_48821031     HCab    C    A        0      0        2 
   4  chr4_48821031     HPrz    C    A        0      0        2 
   4  chr4_48821031     ZBoe    C    A        0      0        2 
   4  chr4_48821031     ZGre    C    A        0      0        2 
   4  chr4_48821031     ZHar    C    A        0      0        2 
   4  chr4_48821031   Sample    C    A        0      0        2 
   4  chr4_48824438     AAsi    T    C        0      0        2 
   4  chr4_48824438     AKia    T    C        0      0        2 
   4  chr4_48824438     AOna    T    C        0      0        2 
   4  chr4_48824438     ASom    T    C        0      0        2 
   4  chr4_48824438     HCab    T    C        0      0        2 
   4  chr4_48824438     HPrz    T    C        0      0        2 
   4  chr4_48824438     ZBoe    T    C      0.5      1        2 
   4  chr4_48824438     ZGre    T    C        0      0        2 
   4  chr4_48824438     ZHar    T    C        0      0        2 
   4  chr4_48824438   Sample    T    C        0      0        2 
   4  chr4_48834182     AAsi    T    G        0      0        2 
   4  chr4_48834182     AKia    T    G        0      0        2 
   4  chr4_48834182     AOna    T    G        0      0        2 
   4  chr4_48834182     ASom    T    G        0      0        2 
   4  chr4_48834182     HCab    T    G        1      2        2 
   4  chr4_48834182     HPrz    T    G        1      2        2 
   4  chr4_48834182     ZBoe    T    G        0      0        2 
   4  chr4_48834182     ZGre    T    G        0      0        2 
   4  chr4_48834182     ZHar    T    G        0      0        2 
   4  chr4_48834182   Sample    T    G        1      2        2 
   4  chr4_48836003     AAsi    C    T        0      0        2 
   4  chr4_48836003     AKia    C    T        0      0        2 
   4  chr4_48836003     AOna    C    T        0      0        2 
   4  chr4_48836003     ASom    C    T        0      0        2 
   4  chr4_48836003     HCab    C    T        1      2        2 
   4  chr4_48836003     HPrz    C    T        1      2        2 
   4  chr4_48836003     ZBoe    C    T        0      0        2 
   4  chr4_48836003     ZGre    C    T        0      0        2 
   4  chr4_48836003     ZHar    C    T        0      0        2 
   4  chr4_48836003   Sample    C    T        1      2        2 
   4  chr4_48836038     AAsi    A    G        0      0        2 
   4  chr4_48836038     AKia    A    G        0      0        2 
   4  chr4_48836038     AOna    A    G        0      0        2 
   4  chr4_48836038     ASom    A    G        0      0        2 
   4  chr4_48836038     HCab    A    G        0      0        2 
   4  chr4_48836038     HPrz    A    G        0      0        2 
   4  chr4_48836038     ZBoe    A    G        0      0        2 
   4  chr4_48836038     ZGre    A    G      0.5      1        2 
   4  chr4_48836038     ZHar    A    G        0      0        2 
   4  chr4_48836038   Sample    A    G        0      0        2 
   4  chr4_48836304     AAsi    A    G        0      0        2 
   4  chr4_48836304     AKia    A    G        1      2        2 
   4  chr4_48836304     AOna    A    G        0      0        2 
   4  chr4_48836304     ASom    A    G        0      0        2 
   4  chr4_48836304     HCab    A    G        0      0        2 
   4  chr4_48836304     HPrz    A    G        0      0        2 
   4  chr4_48836304     ZBoe    A    G        0      0        2 
   4  chr4_48836304     ZGre    A    G        0      0        2 
   4  chr4_48836304     ZHar    A    G        0      0        2 
   4  chr4_48836304   Sample    A    G        0      0        2 
   4  chr4_48846231     AAsi    T    C        0      0        2 
   4  chr4_48846231     AKia    T    C        0      0        2 
   4  chr4_48846231     AOna    T    C        0      0        2 
   4  chr4_48846231     ASom    T    C        0      0        2 
   4  chr4_48846231     HCab    T    C        1      2        2 
   4  chr4_48846231     HPrz    T    C        1      2        2 
   4  chr4_48846231     ZBoe    T    C        0      0        2 
   4  chr4_48846231     ZGre    T    C        1      2        2 
   4  chr4_48846231     ZHar    T    C        0      0        2 
   4  chr4_48846231   Sample    T    C        1      2        2 
   4  chr4_48851053     AAsi    G    T        0      0        2 
   4  chr4_48851053     AKia    G    T        0      0        2 
   4  chr4_48851053     AOna    G    T        0      0        2 
   4  chr4_48851053     ASom    G    T        0      0        2 
   4  chr4_48851053     HCab    G    T        1      2        2 
   4  chr4_48851053     HPrz    G    T        1      2        2 
   4  chr4_48851053     ZBoe    G    T        0      0        2 
   4  chr4_48851053     ZGre    G    T        0      0        2 
   4  chr4_48851053     ZHar    G    T        0      0        2 
   4  chr4_48851053   Sample    G    T        1      2        2 
   4  chr4_48853244     AAsi    C    T        0      0        2 
   4  chr4_48853244     AKia    C    T        0      0        2 
   4  chr4_48853244     AOna    C    T        0      0        2 
   4  chr4_48853244     ASom    C    T        0      0        2 
   4  chr4_48853244     HCab    C    T        0      0        2 
   4  chr4_48853244     HPrz    C    T        0      0        2 
   4  chr4_48853244     ZBoe    C    T        0      0        2 
   4  chr4_48853244     ZGre    C    T        0      0        2 
   4  chr4_48853244     ZHar    C    T        1      2        2 
   4  chr4_48853244   Sample    C    T        0      0        2 
   4  chr4_48865950     AAsi    A    C        0      0        2 
   4  chr4_48865950     AKia    A    C        0      0        2 
   4  chr4_48865950     AOna    A    C        0      0        2 
   4  chr4_48865950     ASom    A    C        0      0        2 
   4  chr4_48865950     HCab    A    C      0.5      1        2 
   4  chr4_48865950     HPrz    A    C        0      0        2 
   4  chr4_48865950     ZBoe    A    C        0      0        2 
   4  chr4_48865950     ZGre    A    C        0      0        2 
   4  chr4_48865950     ZHar    A    C        0      0        2 
   4  chr4_48865950   Sample    A    C        0      0        2 
   4  chr4_48867713     AAsi    G    C        0      0        2 
   4  chr4_48867713     AKia    G    C        0      0        2 
   4  chr4_48867713     AOna    G    C        0      0        2 
   4  chr4_48867713     ASom    G    C        0      0        2 
   4  chr4_48867713     HCab    G    C        0      0        2 
   4  chr4_48867713     HPrz    G    C      0.5      1        2 
   4  chr4_48867713     ZBoe    G    C        0      0        2 
   4  chr4_48867713     ZGre    G    C        0      0        2 
   4  chr4_48867713     ZHar    G    C        0      0        2 
   4  chr4_48867713   Sample    G    C        0      0        2 
   4  chr4_48869316     AAsi    A    G        0      0        2 
   4  chr4_48869316     AKia    A    G        0      0        2 
   4  chr4_48869316     AOna    A    G        0      0        2 
   4  chr4_48869316     ASom    A    G        0      0        2 
   4  chr4_48869316     HCab    A    G        0      0        2 
   4  chr4_48869316     HPrz    A    G        0      0        2 
   4  chr4_48869316     ZBoe    A    G      0.5      1        2 
   4  chr4_48869316     ZGre    A    G        0      0        2 
   4  chr4_48869316     ZHar    A    G        0      0        2 
   4  chr4_48869316   Sample    A    G        0      0        2 
   4  chr4_48877080     AAsi    A    G        1      2        2 
   4  chr4_48877080     AKia    A    G        0      0        2 
   4  chr4_48877080     AOna    A    G        0      0        2 
   4  chr4_48877080     ASom    A    G        1      2        2 
   4  chr4_48877080     HCab    A    G        0      0        2 
   4  chr4_48877080     HPrz    A    G        0      0        2 
   4  chr4_48877080     ZBoe    A    G        0      0        2 
   4  chr4_48877080     ZGre    A    G        0      0        2 
   4  chr4_48877080     ZHar    A    G        0      0        2 
   4  chr4_48877080   Sample    A    G        0      0        2 
   4  chr4_48882857     AAsi    A    T        0      0        2 
   4  chr4_48882857     AKia    A    T        0      0        2 
   4  chr4_48882857     AOna    A    T        0      0        2 
   4  chr4_48882857     ASom    A    T        0      0        2 
   4  chr4_48882857     HCab    A    T        0      0        2 
   4  chr4_48882857     HPrz    A    T        0      0        2 
   4  chr4_48882857     ZBoe    A    T        0      0        2 
   4  chr4_48882857     ZGre    A    T      0.5      1        2 
   4  chr4_48882857     ZHar    A    T        0      0        2 
   4  chr4_48882857   Sample    A    T        0      0        2 
   4  chr4_48886822     AAsi    A    G        0      0        2 
   4  chr4_48886822     AKia    A    G        0      0        2 
   4  chr4_48886822     AOna    A    G        0      0        2 
   4  chr4_48886822     ASom    A    G        0      0        2 
   4  chr4_48886822     HCab    A    G        0      0        2 
   4  chr4_48886822     HPrz    A    G        0      0        2 
   4  chr4_48886822     ZBoe    A    G      0.5      1        2 
   4  chr4_48886822     ZGre    A    G        0      0        2 
   4  chr4_48886822     ZHar    A    G        0      0        2 
   4  chr4_48886822   Sample    A    G        0      0        2 
   4  chr4_48889178     AAsi    G    A        0      0        2 
   4  chr4_48889178     AKia    G    A        0      0        2 
   4  chr4_48889178     AOna    G    A        0      0        2 
   4  chr4_48889178     ASom    G    A        0      0        2 
   4  chr4_48889178     HCab    G    A      0.5      1        2 
   4  chr4_48889178     HPrz    G    A        0      0        2 
   4  chr4_48889178     ZBoe    G    A        0      0        2 
   4  chr4_48889178     ZGre    G    A        0      0        2 
   4  chr4_48889178     ZHar    G    A        0      0        2 
   4  chr4_48889178   Sample    G    A        1      2        2 
   4  chr4_48902179     AAsi    G    T        0      0        2 
   4  chr4_48902179     AKia    G    T        0      0        2 
   4  chr4_48902179     AOna    G    T        0      0        2 
   4  chr4_48902179     ASom    G    T        0      0        2 
   4  chr4_48902179     HCab    G    T        1      2        2 
   4  chr4_48902179     HPrz    G    T        1      2        2 
   4  chr4_48902179     ZBoe    G    T        0      0        2 
   4  chr4_48902179     ZGre    G    T        0      0        2 
   4  chr4_48902179     ZHar    G    T        0      0        2 
   4  chr4_48902179   Sample    G    T        1      2        2 
   4  chr4_48906944     AAsi    C    A        0      0        2 
   4  chr4_48906944     AKia    C    A        0      0        2 
   4  chr4_48906944     AOna    C    A        0      0        2 
   4  chr4_48906944     ASom    C    A        0      0        2 
   4  chr4_48906944     HCab    C    A        1      2        2 
   4  chr4_48906944     HPrz    C    A        1      2        2 
   4  chr4_48906944     ZBoe    C    A        0      0        2 
   4  chr4_48906944     ZGre    C    A        0      0        2 
   4  chr4_48906944     ZHar    C    A        0      0        2 
   4  chr4_48906944   Sample    C    A        1      2        2 
   4  chr4_48918015     AAsi    G    C        1      2        2 
   4  chr4_48918015     AKia    G    C        0      0        2 
   4  chr4_48918015     AOna    G    C        0      0        2 
   4  chr4_48918015     ASom    G    C        0      0        2 
   4  chr4_48918015     HCab    G    C        0      0        2 
   4  chr4_48918015     HPrz    G    C        0      0        2 
   4  chr4_48918015     ZBoe    G    C        0      0        2 
   4  chr4_48918015     ZGre    G    C        0      0        2 
   4  chr4_48918015     ZHar    G    C        0      0        2 
   4  chr4_48918015   Sample    G    C        0      0        2 
   4  chr4_48922420     AAsi    T    A        0      0        2 
   4  chr4_48922420     AKia    T    A        0      0        2 
   4  chr4_48922420     AOna    T    A        0      0        2 
   4  chr4_48922420     ASom    T    A        0      0        2 
   4  chr4_48922420     HCab    T    A        0      0        2 
   4  chr4_48922420     HPrz    T    A        0      0        2 
   4  chr4_48922420     ZBoe    T    A        0      0        2 
   4  chr4_48922420     ZGre    T    A        1      2        2 
   4  chr4_48922420     ZHar    T    A        0      0        2 
   4  chr4_48922420   Sample    T    A        0      0        2 
   4  chr4_48929395     AAsi    A    G        0      0        2 
   4  chr4_48929395     AKia    A    G        1      2        2 
   4  chr4_48929395     AOna    A    G        0      0        2 
   4  chr4_48929395     ASom    A    G        0      0        2 
   4  chr4_48929395     HCab    A    G        0      0        2 
   4  chr4_48929395     HPrz    A    G        0      0        2 
   4  chr4_48929395     ZBoe    A    G        0      0        2 
   4  chr4_48929395     ZGre    A    G        0      0        2 
   4  chr4_48929395     ZHar    A    G        0      0        2 
   4  chr4_48929395   Sample    A    G        0      0        2 
   4  chr4_48937901     AAsi    T    G        0      0        2 
   4  chr4_48937901     AKia    T    G        0      0        2 
   4  chr4_48937901     AOna    T    G        0      0        2 
   4  chr4_48937901     ASom    T    G        1      2        2 
   4  chr4_48937901     HCab    T    G        0      0        2 
   4  chr4_48937901     HPrz    T    G        0      0        2 
   4  chr4_48937901     ZBoe    T    G        0      0        2 
   4  chr4_48937901     ZGre    T    G        0      0        2 
   4  chr4_48937901     ZHar    T    G        0      0        2 
   4  chr4_48937901   Sample    T    G        0      0        2 
   4  chr4_48939895     AAsi    G    T        0      0        2 
   4  chr4_48939895     AKia    G    T        0      0        2 
   4  chr4_48939895     AOna    G    T        0      0        2 
   4  chr4_48939895     ASom    G    T        0      0        2 
   4  chr4_48939895     HCab    G    T        0      0        2 
   4  chr4_48939895     HPrz    G    T        0      0        2 
   4  chr4_48939895     ZBoe    G    T        1      2        2 
   4  chr4_48939895     ZGre    G    T        1      2        2 
   4  chr4_48939895     ZHar    G    T        1      2        2 
   4  chr4_48939895   Sample    G    T        0      0        2 
   4  chr4_48943128     AAsi    T    A        0      0        2 
   4  chr4_48943128     AKia    T    A        0      0        2 
   4  chr4_48943128     AOna    T    A        0      0        2 
   4  chr4_48943128     ASom    T    A        0      0        2 
   4  chr4_48943128     HCab    T    A        1      2        2 
   4  chr4_48943128     HPrz    T    A        1      2        2 
   4  chr4_48943128     ZBoe    T    A        0      0        2 
   4  chr4_48943128     ZGre    T    A        0      0        2 
   4  chr4_48943128     ZHar    T    A        0      0        2 
   4  chr4_48943128   Sample    T    A        1      2        2 
   4  chr4_48978796     AAsi    T    C        0      0        2 
   4  chr4_48978796     AKia    T    C        0      0        2 
   4  chr4_48978796     AOna    T    C        0      0        2 
   4  chr4_48978796     ASom    T    C        0      0        2 
   4  chr4_48978796     HCab    T    C        1      2        2 
   4  chr4_48978796     HPrz    T    C        1      2        2 
   4  chr4_48978796     ZBoe    T    C        0      0        2 
   4  chr4_48978796     ZGre    T    C        0      0        2 
   4  chr4_48978796     ZHar    T    C        0      0        2 
   4  chr4_48978796   Sample    T    C        1      2        2 
   4  chr4_48986035     AAsi    T    C        0      0        2 
   4  chr4_48986035     AKia    T    C        0      0        2 
   4  chr4_48986035     AOna    T    C        1      2        2 
   4  chr4_48986035     ASom    T    C        0      0        2 
   4  chr4_48986035     HCab    T    C        0      0        2 
   4  chr4_48986035     HPrz    T    C        0      0        2 
   4  chr4_48986035     ZBoe    T    C        0      0        2 
   4  chr4_48986035     ZGre    T    C        0      0        2 
   4  chr4_48986035     ZHar    T    C        0      0        2 
   4  chr4_48986035   Sample    T    C        0      0        2 
   4  chr4_48987288     AAsi    C    T        0      0        2 
   4  chr4_48987288     AKia    C    T        0      0        2 
   4  chr4_48987288     AOna    C    T        0      0        2 
   4  chr4_48987288     ASom    C    T        0      0        2 
   4  chr4_48987288     HCab    C    T        1      2        2 
   4  chr4_48987288     HPrz    C    T        0      0        2 
   4  chr4_48987288     ZBoe    C    T        0      0        2 
   4  chr4_48987288     ZGre    C    T        0      0        2 
   4  chr4_48987288     ZHar    C    T        0      0        2 
   4  chr4_48987288   Sample    C    T        1      2        2 
   4  chr4_48994927     AAsi    A    G        0      0        2 
   4  chr4_48994927     AKia    A    G        0      0        2 
   4  chr4_48994927     AOna    A    G        0      0        2 
   4  chr4_48994927     ASom    A    G        0      0        2 
   4  chr4_48994927     HCab    A    G        1      2        2 
   4  chr4_48994927     HPrz    A    G        1      2        2 
   4  chr4_48994927     ZBoe    A    G        0      0        2 
   4  chr4_48994927     ZGre    A    G        0      0        2 
   4  chr4_48994927     ZHar    A    G        0      0        2 
   4  chr4_48994927   Sample    A    G        1      2        2 
   4  chr4_48999148     AAsi    C    T        0      0        2 
   4  chr4_48999148     AKia    C    T        0      0        2 
   4  chr4_48999148     AOna    C    T        0      0        2 
   4  chr4_48999148     ASom    C    T        0      0        2 
   4  chr4_48999148     HCab    C    T        1      2        2 
   4  chr4_48999148     HPrz    C    T        1      2        2 
   4  chr4_48999148     ZBoe    C    T        0      0        2 
   4  chr4_48999148     ZGre    C    T        0      0        2 
   4  chr4_48999148     ZHar    C    T        0      0        2 
   4  chr4_48999148   Sample    C    T        1      2        2 
   4  chr4_48999717     AAsi    C    A        0      0        2 
   4  chr4_48999717     AKia    C    A        0      0        2 
   4  chr4_48999717     AOna    C    A        0      0        2 
   4  chr4_48999717     ASom    C    A        0      0        2 
   4  chr4_48999717     HCab    C    A        0      0        2 
   4  chr4_48999717     HPrz    C    A        0      0        2 
   4  chr4_48999717     ZBoe    C    A        0      0        2 
   4  chr4_48999717     ZGre    C    A      0.5      1        2 
   4  chr4_48999717     ZHar    C    A        0      0        2 
   4  chr4_48999717   Sample    C    A        0      0        2 
   4  chr4_49000613     AAsi    T    G        0      0        2 
   4  chr4_49000613     AKia    T    G        1      2        2 
   4  chr4_49000613     AOna    T    G        1      2        2 
   4  chr4_49000613     ASom    T    G        0      0        2 
   4  chr4_49000613     HCab    T    G        0      0        2 
   4  chr4_49000613     HPrz    T    G        0      0        2 
   4  chr4_49000613     ZBoe    T    G        0      0        2 
   4  chr4_49000613     ZGre    T    G        0      0        2 
   4  chr4_49000613     ZHar    T    G        0      0        2 
   4  chr4_49000613   Sample    T    G        0      0        2 
   4  chr4_49002178     AAsi    T    C        0      0        2 
   4  chr4_49002178     AKia    T    C        0      0        2 
   4  chr4_49002178     AOna    T    C        0      0        2 
   4  chr4_49002178     ASom    T    C        0      0        2 
   4  chr4_49002178     HCab    T    C        0      0        2 
   4  chr4_49002178     HPrz    T    C        0      0        2 
   4  chr4_49002178     ZBoe    T    C        0      0        2 
   4  chr4_49002178     ZGre    T    C      0.5      1        2 
   4  chr4_49002178     ZHar    T    C        0      0        2 
   4  chr4_49002178   Sample    T    C        0      0        2 
   4  chr4_49010412     AAsi    C    T        0      0        2 
   4  chr4_49010412     AKia    C    T        0      0        2 
   4  chr4_49010412     AOna    C    T        0      0        2 
   4  chr4_49010412     ASom    C    T        0      0        2 
   4  chr4_49010412     HCab    C    T        0      0        2 
   4  chr4_49010412     HPrz    C    T      0.5      1        2 
   4  chr4_49010412     ZBoe    C    T        0      0        2 
   4  chr4_49010412     ZGre    C    T        0      0        2 
   4  chr4_49010412     ZHar    C    T        0      0        2 
   4  chr4_49010412   Sample    C    T        0      0        2 
   4  chr4_49015082     AAsi    T    C        0      0        2 
   4  chr4_49015082     AKia    T    C        0      0        2 
   4  chr4_49015082     AOna    T    C        0      0        2 
   4  chr4_49015082     ASom    T    C        0      0        2 
   4  chr4_49015082     HCab    T    C        0      0        2 
   4  chr4_49015082     HPrz    T    C        0      0        2 
   4  chr4_49015082     ZBoe    T    C        0      0        2 
   4  chr4_49015082     ZGre    T    C        0      0        2 
   4  chr4_49015082     ZHar    T    C        1      2        2 
   4  chr4_49015082   Sample    T    C        0      0        2 
   4  chr4_49016856     AAsi    T    C        0      0        2 
   4  chr4_49016856     AKia    T    C      0.5      1        2 
   4  chr4_49016856     AOna    T    C        0      0        2 
   4  chr4_49016856     ASom    T    C        0      0        2 
   4  chr4_49016856     HCab    T    C        0      0        2 
   4  chr4_49016856     HPrz    T    C        0      0        2 
   4  chr4_49016856     ZBoe    T    C        0      0        2 
   4  chr4_49016856     ZGre    T    C        0      0        2 
   4  chr4_49016856     ZHar    T    C        0      0        2 
   4  chr4_49016856   Sample    T    C        0      0        2 
   4  chr4_49031926     AAsi    C    A        0      0        2 
   4  chr4_49031926     AKia    C    A        0      0        2 
   4  chr4_49031926     AOna    C    A        0      0        2 
   4  chr4_49031926     ASom    C    A        0      0        2 
   4  chr4_49031926     HCab    C    A        1      2        2 
   4  chr4_49031926     HPrz    C    A        1      2        2 
   4  chr4_49031926     ZBoe    C    A        0      0        2 
   4  chr4_49031926     ZGre    C    A        0      0        2 
   4  chr4_49031926     ZHar    C    A        0      0        2 
   4  chr4_49031926   Sample    C    A        1      2        2 
   4  chr4_49036244     AAsi    G    A        1      2        2 
   4  chr4_49036244     AKia    G    A        0      0        2 
   4  chr4_49036244     AOna    G    A        0      0        2 
   4  chr4_49036244     ASom    G    A        1      2        2 
   4  chr4_49036244     HCab    G    A        0      0        2 
   4  chr4_49036244     HPrz    G    A        0      0        2 
   4  chr4_49036244     ZBoe    G    A        0      0        2 
   4  chr4_49036244     ZGre    G    A        0      0        2 
   4  chr4_49036244     ZHar    G    A        0      0        2 
   4  chr4_49036244   Sample    G    A        0      0        2 
   4  chr4_49036606     AAsi    A    G        0      0        2 
   4  chr4_49036606     AKia    A    G        0      0        2 
   4  chr4_49036606     AOna    A    G        0      0        2 
   4  chr4_49036606     ASom    A    G        0      0        2 
   4  chr4_49036606     HCab    A    G        1      2        2 
   4  chr4_49036606     HPrz    A    G        1      2        2 
   4  chr4_49036606     ZBoe    A    G        0      0        2 
   4  chr4_49036606     ZGre    A    G        0      0        2 
   4  chr4_49036606     ZHar    A    G        0      0        2 
   4  chr4_49036606   Sample    A    G        1      2        2 
   4  chr4_49039194     AAsi    T    C        0      0        2 
   4  chr4_49039194     AKia    T    C        0      0        2 
   4  chr4_49039194     AOna    T    C        0      0        2 
   4  chr4_49039194     ASom    T    C        0      0        2 
   4  chr4_49039194     HCab    T    C        0      0        2 
   4  chr4_49039194     HPrz    T    C        0      0        2 
   4  chr4_49039194     ZBoe    T    C        0      0        2 
   4  chr4_49039194     ZGre    T    C        1      2        2 
   4  chr4_49039194     ZHar    T    C        0      0        2 
   4  chr4_49039194   Sample    T    C        0      0        2 
   4  chr4_49040425     AAsi    C    T        0      0        2 
   4  chr4_49040425     AKia    C    T      0.5      1        2 
   4  chr4_49040425     AOna    C    T        0      0        2 
   4  chr4_49040425     ASom    C    T        0      0        2 
   4  chr4_49040425     HCab    C    T        0      0        2 
   4  chr4_49040425     HPrz    C    T        0      0        2 
   4  chr4_49040425     ZBoe    C    T        0      0        2 
   4  chr4_49040425     ZGre    C    T        0      0        2 
   4  chr4_49040425     ZHar    C    T        0      0        2 
   4  chr4_49040425   Sample    C    T        0      0        2 
   4  chr4_49040518     AAsi    T    G        1      2        2 
   4  chr4_49040518     AKia    T    G        0      0        2 
   4  chr4_49040518     AOna    T    G        0      0        2 
   4  chr4_49040518     ASom    T    G        1      2        2 
   4  chr4_49040518     HCab    T    G        0      0        2 
   4  chr4_49040518     HPrz    T    G        0      0        2 
   4  chr4_49040518     ZBoe    T    G        0      0        2 
   4  chr4_49040518     ZGre    T    G        0      0        2 
   4  chr4_49040518     ZHar    T    G        0      0        2 
   4  chr4_49040518   Sample    T    G        0      0        2 
   4  chr4_49040948     AAsi    T    G        0      0        2 
   4  chr4_49040948     AKia    T    G        0      0        2 
   4  chr4_49040948     AOna    T    G        0      0        2 
   4  chr4_49040948     ASom    T    G        0      0        2 
   4  chr4_49040948     HCab    T    G        1      2        2 
   4  chr4_49040948     HPrz    T    G        1      2        2 
   4  chr4_49040948     ZBoe    T    G        0      0        2 
   4  chr4_49040948     ZGre    T    G        0      0        2 
   4  chr4_49040948     ZHar    T    G        0      0        2 
   4  chr4_49040948   Sample    T    G        1      2        2 
   4  chr4_49041559     AAsi    G    C        0      0        2 
   4  chr4_49041559     AKia    G    C        0      0        2 
   4  chr4_49041559     AOna    G    C        0      0        2 
   4  chr4_49041559     ASom    G    C        0      0        2 
   4  chr4_49041559     HCab    G    C        0      0        2 
   4  chr4_49041559     HPrz    G    C        0      0        2 
   4  chr4_49041559     ZBoe    G    C        0      0        2 
   4  chr4_49041559     ZGre    G    C        0      0        2 
   4  chr4_49041559     ZHar    G    C        1      2        2 
   4  chr4_49041559   Sample    G    C        0      0        2 
   4  chr4_49042197     AAsi    A    G        0      0        2 
   4  chr4_49042197     AKia    A    G        0      0        2 
   4  chr4_49042197     AOna    A    G        0      0        2 
   4  chr4_49042197     ASom    A    G        0      0        2 
   4  chr4_49042197     HCab    A    G        1      2        2 
   4  chr4_49042197     HPrz    A    G        1      2        2 
   4  chr4_49042197     ZBoe    A    G        0      0        2 
   4  chr4_49042197     ZGre    A    G        0      0        2 
   4  chr4_49042197     ZHar    A    G        0      0        2 
   4  chr4_49042197   Sample    A    G        1      2        2 
   4  chr4_49044154     AAsi    C    G        0      0        2 
   4  chr4_49044154     AKia    C    G        0      0        2 
   4  chr4_49044154     AOna    C    G        0      0        2 
   4  chr4_49044154     ASom    C    G        0      0        2 
   4  chr4_49044154     HCab    C    G        1      2        2 
   4  chr4_49044154     HPrz    C    G        1      2        2 
   4  chr4_49044154     ZBoe    C    G        0      0        2 
   4  chr4_49044154     ZGre    C    G        0      0        2 
   4  chr4_49044154     ZHar    C    G        0      0        2 
   4  chr4_49044154   Sample    C    G        1      2        2 
   4  chr4_49044491     AAsi    A    G        1      2        2 
   4  chr4_49044491     AKia    A    G        0      0        2 
   4  chr4_49044491     AOna    A    G        0      0        2 
   4  chr4_49044491     ASom    A    G        1      2        2 
   4  chr4_49044491     HCab    A    G        0      0        2 
   4  chr4_49044491     HPrz    A    G        0      0        2 
   4  chr4_49044491     ZBoe    A    G        0      0        2 
   4  chr4_49044491     ZGre    A    G        0      0        2 
   4  chr4_49044491     ZHar    A    G      0.5      1        2 
   4  chr4_49044491   Sample    A    G        0      0        2 
   4  chr4_49049880     AAsi    T    C        0      0        2 
   4  chr4_49049880     AKia    T    C        0      0        2 
   4  chr4_49049880     AOna    T    C        0      0        2 
   4  chr4_49049880     ASom    T    C        0      0        2 
   4  chr4_49049880     HCab    T    C        0      0        2 
   4  chr4_49049880     HPrz    T    C        0      0        2 
   4  chr4_49049880     ZBoe    T    C      0.5      1        2 
   4  chr4_49049880     ZGre    T    C        0      0        2 
   4  chr4_49049880     ZHar    T    C        0      0        2 
   4  chr4_49049880   Sample    T    C        0      0        2 
   4  chr4_49055748     AAsi    A    G        0      0        2 
   4  chr4_49055748     AKia    A    G        0      0        2 
   4  chr4_49055748     AOna    A    G        0      0        2 
   4  chr4_49055748     ASom    A    G        0      0        2 
   4  chr4_49055748     HCab    A    G        0      0        2 
   4  chr4_49055748     HPrz    A    G        0      0        2 
   4  chr4_49055748     ZBoe    A    G        0      0        2 
   4  chr4_49055748     ZGre    A    G        0      0        2 
   4  chr4_49055748     ZHar    A    G      0.5      1        2 
   4  chr4_49055748   Sample    A    G        0      0        2 
   4  chr4_49060778     AAsi    A    G        0      0        2 
   4  chr4_49060778     AKia    A    G        0      0        2 
   4  chr4_49060778     AOna    A    G        0      0        2 
   4  chr4_49060778     ASom    A    G        0      0        2 
   4  chr4_49060778     HCab    A    G        1      2        2 
   4  chr4_49060778     HPrz    A    G        0      0        2 
   4  chr4_49060778     ZBoe    A    G        0      0        2 
   4  chr4_49060778     ZGre    A    G        0      0        2 
   4  chr4_49060778     ZHar    A    G        0      0        2 
   4  chr4_49060778   Sample    A    G        1      2        2 
   4  chr4_49073724     AAsi    C    G        0      0        2 
   4  chr4_49073724     AKia    C    G        0      0        2 
   4  chr4_49073724     AOna    C    G        0      0        2 
   4  chr4_49073724     ASom    C    G        0      0        2 
   4  chr4_49073724     HCab    C    G        0      0        2 
   4  chr4_49073724     HPrz    C    G        0      0        2 
   4  chr4_49073724     ZBoe    C    G        0      0        2 
   4  chr4_49073724     ZGre    C    G      0.5      1        2 
   4  chr4_49073724     ZHar    C    G        0      0        2 
   4  chr4_49073724   Sample    C    G        0      0        2 
   4  chr4_49077188     AAsi    C    G        0      0        2 
   4  chr4_49077188     AKia    C    G        0      0        2 
   4  chr4_49077188     AOna    C    G        0      0        2 
   4  chr4_49077188     ASom    C    G        0      0        2 
   4  chr4_49077188     HCab    C    G        1      2        2 
   4  chr4_49077188     HPrz    C    G        1      2        2 
   4  chr4_49077188     ZBoe    C    G        0      0        2 
   4  chr4_49077188     ZGre    C    G        0      0        2 
   4  chr4_49077188     ZHar    C    G        0      0        2 
   4  chr4_49077188   Sample    C    G        1      2        2 
   4  chr4_49078934     AAsi    G    C        0      0        2 
   4  chr4_49078934     AKia    G    C        0      0        2 
   4  chr4_49078934     AOna    G    C        0      0        2 
   4  chr4_49078934     ASom    G    C        0      0        2 
   4  chr4_49078934     HCab    G    C        1      2        2 
   4  chr4_49078934     HPrz    G    C        1      2        2 
   4  chr4_49078934     ZBoe    G    C        0      0        2 
   4  chr4_49078934     ZGre    G    C        0      0        2 
   4  chr4_49078934     ZHar    G    C        0      0        2 
   4  chr4_49078934   Sample    G    C        1      2        2 
   4  chr4_49078996     AAsi    G    A        0      0        2 
   4  chr4_49078996     AKia    G    A        0      0        2 
   4  chr4_49078996     AOna    G    A        0      0        2 
   4  chr4_49078996     ASom    G    A        0      0        2 
   4  chr4_49078996     HCab    G    A        1      2        2 
   4  chr4_49078996     HPrz    G    A        1      2        2 
   4  chr4_49078996     ZBoe    G    A        0      0        2 
   4  chr4_49078996     ZGre    G    A        0      0        2 
   4  chr4_49078996     ZHar    G    A        0      0        2 
   4  chr4_49078996   Sample    G    A        1      2        2 
   4  chr4_49080682     AAsi    C    T        0      0        2 
   4  chr4_49080682     AKia    C    T        0      0        2 
   4  chr4_49080682     AOna    C    T        0      0        2 
   4  chr4_49080682     ASom    C    T        0      0        2 
   4  chr4_49080682     HCab    C    T        0      0        2 
   4  chr4_49080682     HPrz    C    T        0      0        2 
   4  chr4_49080682     ZBoe    C    T        0      0        2 
   4  chr4_49080682     ZGre    C    T        1      2        2 
   4  chr4_49080682     ZHar    C    T        0      0        2 
   4  chr4_49080682   Sample    C    T        0      0        2 
   4  chr4_49082670     AAsi    G    A        1      2        2 
   4  chr4_49082670     AKia    G    A        0      0        2 
   4  chr4_49082670     AOna    G    A        0      0        2 
   4  chr4_49082670     ASom    G    A        1      2        2 
   4  chr4_49082670     HCab    G    A        0      0        2 
   4  chr4_49082670     HPrz    G    A        0      0        2 
   4  chr4_49082670     ZBoe    G    A        0      0        2 
   4  chr4_49082670     ZGre    G    A        0      0        2 
   4  chr4_49082670     ZHar    G    A        0      0        2 
   4  chr4_49082670   Sample    G    A        0      0        2 
   4  chr4_49083449     AAsi    C    T        0      0        2 
   4  chr4_49083449     AKia    C    T        0      0        2 
   4  chr4_49083449     AOna    C    T        0      0        2 
   4  chr4_49083449     ASom    C    T        0      0        2 
   4  chr4_49083449     HCab    C    T        0      0        2 
   4  chr4_49083449     HPrz    C    T        0      0        2 
   4  chr4_49083449     ZBoe    C    T      0.5      1        2 
   4  chr4_49083449     ZGre    C    T        0      0        2 
   4  chr4_49083449     ZHar    C    T        0      0        2 
   4  chr4_49083449   Sample    C    T        0      0        2 
   4  chr4_49104870     AAsi    C    T        0      0        2 
   4  chr4_49104870     AKia    C    T        0      0        2 
   4  chr4_49104870     AOna    C    T        0      0        2 
   4  chr4_49104870     ASom    C    T        0      0        2 
   4  chr4_49104870     HCab    C    T        1      2        2 
   4  chr4_49104870     HPrz    C    T        1      2        2 
   4  chr4_49104870     ZBoe    C    T        0      0        2 
   4  chr4_49104870     ZGre    C    T        0      0        2 
   4  chr4_49104870     ZHar    C    T        0      0        2 
   4  chr4_49104870   Sample    C    T        1      2        2 
   4  chr4_49112973     AAsi    T    C        0      0        2 
   4  chr4_49112973     AKia    T    C        0      0        2 
   4  chr4_49112973     AOna    T    C        0      0        2 
   4  chr4_49112973     ASom    T    C        0      0        2 
   4  chr4_49112973     HCab    T    C        1      2        2 
   4  chr4_49112973     HPrz    T    C        1      2        2 
   4  chr4_49112973     ZBoe    T    C        0      0        2 
   4  chr4_49112973     ZGre    T    C        0      0        2 
   4  chr4_49112973     ZHar    T    C        0      0        2 
   4  chr4_49112973   Sample    T    C        1      2        2 
   4  chr4_49113460     AAsi    A    G      0.5      1        2 
   4  chr4_49113460     AKia    A    G        0      0        2 
   4  chr4_49113460     AOna    A    G        0      0        2 
   4  chr4_49113460     ASom    A    G        0      0        2 
   4  chr4_49113460     HCab    A    G        0      0        2 
   4  chr4_49113460     HPrz    A    G        0      0        2 
   4  chr4_49113460     ZBoe    A    G        0      0        2 
   4  chr4_49113460     ZGre    A    G        0      0        2 
   4  chr4_49113460     ZHar    A    G        0      0        2 
   4  chr4_49113460   Sample    A    G        0      0        2 
   4  chr4_49116375     AAsi    A    C        0      0        2 
   4  chr4_49116375     AKia    A    C        0      0        2 
   4  chr4_49116375     AOna    A    C        0      0        2 
   4  chr4_49116375     ASom    A    C        0      0        2 
   4  chr4_49116375     HCab    A    C        0      0        2 
   4  chr4_49116375     HPrz    A    C        0      0        2 
   4  chr4_49116375     ZBoe    A    C        0      0        2 
   4  chr4_49116375     ZGre    A    C        1      2        2 
   4  chr4_49116375     ZHar    A    C        0      0        2 
   4  chr4_49116375   Sample    A    C        0      0        2 
   4  chr4_49116391     AAsi    C    T        1      2        2 
   4  chr4_49116391     AKia    C    T        0      0        2 
   4  chr4_49116391     AOna    C    T        0      0        2 
   4  chr4_49116391     ASom    C    T        1      2        2 
   4  chr4_49116391     HCab    C    T        1      2        2 
   4  chr4_49116391     HPrz    C    T        1      2        2 
   4  chr4_49116391     ZBoe    C    T        0      0        2 
   4  chr4_49116391     ZGre    C    T        0      0        2 
   4  chr4_49116391     ZHar    C    T        0      0        2 
   4  chr4_49116391   Sample    C    T        1      2        2 
   4  chr4_49117130     AAsi    T    C        0      0        2 
   4  chr4_49117130     AKia    T    C        0      0        2 
   4  chr4_49117130     AOna    T    C        0      0        2 
   4  chr4_49117130     ASom    T    C        0      0        2 
   4  chr4_49117130     HCab    T    C        1      2        2 
   4  chr4_49117130     HPrz    T    C        1      2        2 
   4  chr4_49117130     ZBoe    T    C        0      0        2 
   4  chr4_49117130     ZGre    T    C        0      0        2 
   4  chr4_49117130     ZHar    T    C        0      0        2 
   4  chr4_49117130   Sample    T    C        1      2        2 
   4  chr4_49127482     AAsi    T    A        0      0        2 
   4  chr4_49127482     AKia    T    A        0      0        2 
   4  chr4_49127482     AOna    T    A        0      0        2 
   4  chr4_49127482     ASom    T    A        0      0        2 
   4  chr4_49127482     HCab    T    A        1      2        2 
   4  chr4_49127482     HPrz    T    A        1      2        2 
   4  chr4_49127482     ZBoe    T    A        0      0        2 
   4  chr4_49127482     ZGre    T    A        0      0        2 
   4  chr4_49127482     ZHar    T    A        0      0        2 
   4  chr4_49127482   Sample    T    A        1      2        2 
   4  chr4_49128242     AAsi    C    G        0      0        2 
   4  chr4_49128242     AKia    C    G        0      0        2 
   4  chr4_49128242     AOna    C    G        0      0        2 
   4  chr4_49128242     ASom    C    G        0      0        2 
   4  chr4_49128242     HCab    C    G        0      0        2 
   4  chr4_49128242     HPrz    C    G        0      0        2 
   4  chr4_49128242     ZBoe    C    G      0.5      1        2 
   4  chr4_49128242     ZGre    C    G        0      0        2 
   4  chr4_49128242     ZHar    C    G        0      0        2 
   4  chr4_49128242   Sample    C    G        0      0        2 
   4  chr4_49129713     AAsi    T    C        0      0        2 
   4  chr4_49129713     AKia    T    C        0      0        2 
   4  chr4_49129713     AOna    T    C        0      0        2 
   4  chr4_49129713     ASom    T    C        0      0        2 
   4  chr4_49129713     HCab    T    C        0      0        2 
   4  chr4_49129713     HPrz    T    C        0      0        2 
   4  chr4_49129713     ZBoe    T    C        0      0        2 
   4  chr4_49129713     ZGre    T    C        1      2        2 
   4  chr4_49129713     ZHar    T    C        0      0        2 
   4  chr4_49129713   Sample    T    C        0      0        2 
   4  chr4_49132309     AAsi    A    G        0      0        2 
   4  chr4_49132309     AKia    A    G        0      0        2 
   4  chr4_49132309     AOna    A    G        0      0        2 
   4  chr4_49132309     ASom    A    G        0      0        2 
   4  chr4_49132309     HCab    A    G        0      0        2 
   4  chr4_49132309     HPrz    A    G        0      0        2 
   4  chr4_49132309     ZBoe    A    G      0.5      1        2 
   4  chr4_49132309     ZGre    A    G        0      0        2 
   4  chr4_49132309     ZHar    A    G        0      0        2 
   4  chr4_49132309   Sample    A    G        0      0        2 
   4  chr4_49137200     AAsi    T    G        0      0        2 
   4  chr4_49137200     AKia    T    G        0      0        2 
   4  chr4_49137200     AOna    T    G        0      0        2 
   4  chr4_49137200     ASom    T    G        0      0        2 
   4  chr4_49137200     HCab    T    G        1      2        2 
   4  chr4_49137200     HPrz    T    G        1      2        2 
   4  chr4_49137200     ZBoe    T    G        0      0        2 
   4  chr4_49137200     ZGre    T    G        0      0        2 
   4  chr4_49137200     ZHar    T    G        0      0        2 
   4  chr4_49137200   Sample    T    G        1      2        2 
   4  chr4_49138797     AAsi    A    G        0      0        2 
   4  chr4_49138797     AKia    A    G        0      0        2 
   4  chr4_49138797     AOna    A    G        0      0        2 
   4  chr4_49138797     ASom    A    G        0      0        2 
   4  chr4_49138797     HCab    A    G        0      0        2 
   4  chr4_49138797     HPrz    A    G        0      0        2 
   4  chr4_49138797     ZBoe    A    G      0.5      1        2 
   4  chr4_49138797     ZGre    A    G        0      0        2 
   4  chr4_49138797     ZHar    A    G        0      0        2 
   4  chr4_49138797   Sample    A    G        0      0        2 
   4  chr4_49145673     AAsi    C    T        0      0        2 
   4  chr4_49145673     AKia    C    T        1      2        2 
   4  chr4_49145673     AOna    C    T        0      0        2 
   4  chr4_49145673     ASom    C    T        0      0        2 
   4  chr4_49145673     HCab    C    T        0      0        2 
   4  chr4_49145673     HPrz    C    T        0      0        2 
   4  chr4_49145673     ZBoe    C    T        0      0        2 
   4  chr4_49145673     ZGre    C    T        0      0        2 
   4  chr4_49145673     ZHar    C    T        0      0        2 
   4  chr4_49145673   Sample    C    T        0      0        2 
   4  chr4_49148352     AAsi    A    G        0      0        2 
   4  chr4_49148352     AKia    A    G        0      0        2 
   4  chr4_49148352     AOna    A    G        0      0        2 
   4  chr4_49148352     ASom    A    G        0      0        2 
   4  chr4_49148352     HCab    A    G        0      0        2 
   4  chr4_49148352     HPrz    A    G        0      0        2 
   4  chr4_49148352     ZBoe    A    G      0.5      1        2 
   4  chr4_49148352     ZGre    A    G        0      0        2 
   4  chr4_49148352     ZHar    A    G        0      0        2 
   4  chr4_49148352   Sample    A    G        0      0        2 
   4  chr4_49149941     AAsi    A    G        0      0        2 
   4  chr4_49149941     AKia    A    G        1      2        2 
   4  chr4_49149941     AOna    A    G        0      0        2 
   4  chr4_49149941     ASom    A    G        0      0        2 
   4  chr4_49149941     HCab    A    G        1      2        2 
   4  chr4_49149941     HPrz    A    G        1      2        2 
   4  chr4_49149941     ZBoe    A    G        0      0        2 
   4  chr4_49149941     ZGre    A    G        0      0        2 
   4  chr4_49149941     ZHar    A    G        0      0        2 
   4  chr4_49149941   Sample    A    G        1      2        2 
   4  chr4_49164126     AAsi    T    C        0      0        2 
   4  chr4_49164126     AKia    T    C        0      0        2 
   4  chr4_49164126     AOna    T    C        1      2        2 
   4  chr4_49164126     ASom    T    C        0      0        2 
   4  chr4_49164126     HCab    T    C        0      0        2 
   4  chr4_49164126     HPrz    T    C        0      0        2 
   4  chr4_49164126     ZBoe    T    C        0      0        2 
   4  chr4_49164126     ZGre    T    C        0      0        2 
   4  chr4_49164126     ZHar    T    C        0      0        2 
   4  chr4_49164126   Sample    T    C        0      0        2 
   4  chr4_49168448     AAsi    G    T        0      0        2 
   4  chr4_49168448     AKia    G    T        0      0        2 
   4  chr4_49168448     AOna    G    T        0      0        2 
   4  chr4_49168448     ASom    G    T        0      0        2 
   4  chr4_49168448     HCab    G    T        0      0        2 
   4  chr4_49168448     HPrz    G    T        0      0        2 
   4  chr4_49168448     ZBoe    G    T      0.5      1        2 
   4  chr4_49168448     ZGre    G    T        0      0        2 
   4  chr4_49168448     ZHar    G    T        0      0        2 
   4  chr4_49168448   Sample    G    T        0      0        2 
   4  chr4_49174527     AAsi    T    G        0      0        2 
   4  chr4_49174527     AKia    T    G        0      0        2 
   4  chr4_49174527     AOna    T    G        0      0        2 
   4  chr4_49174527     ASom    T    G        0      0        2 
   4  chr4_49174527     HCab    T    G        1      2        2 
   4  chr4_49174527     HPrz    T    G      0.5      1        2 
   4  chr4_49174527     ZBoe    T    G        0      0        2 
   4  chr4_49174527     ZGre    T    G        0      0        2 
   4  chr4_49174527     ZHar    T    G        0      0        2 
   4  chr4_49174527   Sample    T    G        1      2        2 
   4  chr4_49178030     AAsi    G    A        0      0        2 
   4  chr4_49178030     AKia    G    A        0      0        2 
   4  chr4_49178030     AOna    G    A        0      0        2 
   4  chr4_49178030     ASom    G    A        1      2        2 
   4  chr4_49178030     HCab    G    A        0      0        2 
   4  chr4_49178030     HPrz    G    A        0      0        2 
   4  chr4_49178030     ZBoe    G    A        0      0        2 
   4  chr4_49178030     ZGre    G    A        0      0        2 
   4  chr4_49178030     ZHar    G    A        0      0        2 
   4  chr4_49178030   Sample    G    A        0      0        2 
   4  chr4_49181019     AAsi    T    C        0      0        2 
   4  chr4_49181019     AKia    T    C        0      0        2 
   4  chr4_49181019     AOna    T    C        1      2        2 
   4  chr4_49181019     ASom    T    C        0      0        2 
   4  chr4_49181019     HCab    T    C        0      0        2 
   4  chr4_49181019     HPrz    T    C        0      0        2 
   4  chr4_49181019     ZBoe    T    C        0      0        2 
   4  chr4_49181019     ZGre    T    C        0      0        2 
   4  chr4_49181019     ZHar    T    C        0      0        2 
   4  chr4_49181019   Sample    T    C        0      0        2 
   4  chr4_49184744     AAsi    A    T        1      2        2 
   4  chr4_49184744     AKia    A    T        0      0        2 
   4  chr4_49184744     AOna    A    T        0      0        2 
   4  chr4_49184744     ASom    A    T        0      0        2 
   4  chr4_49184744     HCab    A    T        0      0        2 
   4  chr4_49184744     HPrz    A    T        0      0        2 
   4  chr4_49184744     ZBoe    A    T        0      0        2 
   4  chr4_49184744     ZGre    A    T        0      0        2 
   4  chr4_49184744     ZHar    A    T        0      0        2 
   4  chr4_49184744   Sample    A    T        0      0        2 
   4  chr4_49192534     AAsi    G    A        0      0        2 
   4  chr4_49192534     AKia    G    A        0      0        2 
   4  chr4_49192534     AOna    G    A        0      0        2 
   4  chr4_49192534     ASom    G    A        0      0        2 
   4  chr4_49192534     HCab    G    A        1      2        2 
   4  chr4_49192534     HPrz    G    A        1      2        2 
   4  chr4_49192534     ZBoe    G    A        0      0        2 
   4  chr4_49192534     ZGre    G    A        0      0        2 
   4  chr4_49192534     ZHar    G    A        0      0        2 
   4  chr4_49192534   Sample    G    A        1      2        2 
   4  chr4_49194760     AAsi    G    A        0      0        2 
   4  chr4_49194760     AKia    G    A        0      0        2 
   4  chr4_49194760     AOna    G    A        0      0        2 
   4  chr4_49194760     ASom    G    A        1      2        2 
   4  chr4_49194760     HCab    G    A        0      0        2 
   4  chr4_49194760     HPrz    G    A        0      0        2 
   4  chr4_49194760     ZBoe    G    A        0      0        2 
   4  chr4_49194760     ZGre    G    A        0      0        2 
   4  chr4_49194760     ZHar    G    A        0      0        2 
   4  chr4_49194760   Sample    G    A        0      0        2 
   4  chr4_49197735     AAsi    A    G        0      0        2 
   4  chr4_49197735     AKia    A    G        0      0        2 
   4  chr4_49197735     AOna    A    G        0      0        2 
   4  chr4_49197735     ASom    A    G        0      0        2 
   4  chr4_49197735     HCab    A    G        0      0        2 
   4  chr4_49197735     HPrz    A    G        0      0        2 
   4  chr4_49197735     ZBoe    A    G        1      2        2 
   4  chr4_49197735     ZGre    A    G        0      0        2 
   4  chr4_49197735     ZHar    A    G        1      2        2 
   4  chr4_49197735   Sample    A    G        0      0        2 
   4  chr4_49198632     AAsi    G    A        0      0        2 
   4  chr4_49198632     AKia    G    A        0      0        2 
   4  chr4_49198632     AOna    G    A        0      0        2 
   4  chr4_49198632     ASom    G    A        0      0        2 
   4  chr4_49198632     HCab    G    A        1      2        2 
   4  chr4_49198632     HPrz    G    A        1      2        2 
   4  chr4_49198632     ZBoe    G    A        0      0        2 
   4  chr4_49198632     ZGre    G    A        0      0        2 
   4  chr4_49198632     ZHar    G    A        0      0        2 
   4  chr4_49198632   Sample    G    A        1      2        2 
   4  chr4_49199337     AAsi    A    G        0      0        2 
   4  chr4_49199337     AKia    A    G      0.5      1        2 
   4  chr4_49199337     AOna    A    G        0      0        2 
   4  chr4_49199337     ASom    A    G        0      0        2 
   4  chr4_49199337     HCab    A    G        0      0        2 
   4  chr4_49199337     HPrz    A    G        0      0        2 
   4  chr4_49199337     ZBoe    A    G        0      0        2 
   4  chr4_49199337     ZGre    A    G        0      0        2 
   4  chr4_49199337     ZHar    A    G        0      0        2 
   4  chr4_49199337   Sample    A    G        0      0        2 
   4  chr4_49212344     AAsi    A    G        0      0        2 
   4  chr4_49212344     AKia    A    G        0      0        2 
   4  chr4_49212344     AOna    A    G        0      0        2 
   4  chr4_49212344     ASom    A    G        0      0        2 
   4  chr4_49212344     HCab    A    G      0.5      1        2 
   4  chr4_49212344     HPrz    A    G        1      2        2 
   4  chr4_49212344     ZBoe    A    G        0      0        2 
   4  chr4_49212344     ZGre    A    G        0      0        2 
   4  chr4_49212344     ZHar    A    G        0      0        2 
   4  chr4_49212344   Sample    A    G        1      2        2 
   4  chr4_49215105     AAsi    A    G        0      0        2 
   4  chr4_49215105     AKia    A    G        0      0        2 
   4  chr4_49215105     AOna    A    G        0      0        2 
   4  chr4_49215105     ASom    A    G        0      0        2 
   4  chr4_49215105     HCab    A    G      0.5      1        2 
   4  chr4_49215105     HPrz    A    G        1      2        2 
   4  chr4_49215105     ZBoe    A    G        0      0        2 
   4  chr4_49215105     ZGre    A    G        0      0        2 
   4  chr4_49215105     ZHar    A    G        0      0        2 
   4  chr4_49215105   Sample    A    G        1      2        2 
   4  chr4_49217891     AAsi    C    G        0      0        2 
   4  chr4_49217891     AKia    C    G        0      0        2 
   4  chr4_49217891     AOna    C    G        0      0        2 
   4  chr4_49217891     ASom    C    G        0      0        2 
   4  chr4_49217891     HCab    C    G      0.5      1        2 
   4  chr4_49217891     HPrz    C    G        1      2        2 
   4  chr4_49217891     ZBoe    C    G        0      0        2 
   4  chr4_49217891     ZGre    C    G        0      0        2 
   4  chr4_49217891     ZHar    C    G        0      0        2 
   4  chr4_49217891   Sample    C    G        1      2        2 
   4  chr4_49218762     AAsi    G    C        0      0        2 
   4  chr4_49218762     AKia    G    C        0      0        2 
   4  chr4_49218762     AOna    G    C        0      0        2 
   4  chr4_49218762     ASom    G    C        0      0        2 
   4  chr4_49218762     HCab    G    C        0      0        2 
   4  chr4_49218762     HPrz    G    C        0      0        2 
   4  chr4_49218762     ZBoe    G    C        0      0        2 
   4  chr4_49218762     ZGre    G    C        1      2        2 
   4  chr4_49218762     ZHar    G    C        0      0        2 
   4  chr4_49218762   Sample    G    C        0      0        2 
   4  chr4_49220822     AAsi    T    C        0      0        2 
   4  chr4_49220822     AKia    T    C        0      0        2 
   4  chr4_49220822     AOna    T    C        0      0        2 
   4  chr4_49220822     ASom    T    C        0      0        2 
   4  chr4_49220822     HCab    T    C      0.5      1        2 
   4  chr4_49220822     HPrz    T    C        0      0        2 
   4  chr4_49220822     ZBoe    T    C        0      0        2 
   4  chr4_49220822     ZGre    T    C        0      0        2 
   4  chr4_49220822     ZHar    T    C        0      0        2 
   4  chr4_49220822   Sample    T    C        0      0        2 
   4  chr4_49221939     AAsi    C    A        0      0        2 
   4  chr4_49221939     AKia    C    A        0      0        2 
   4  chr4_49221939     AOna    C    A        0      0        2 
   4  chr4_49221939     ASom    C    A        0      0        2 
   4  chr4_49221939     HCab    C    A        1      2        2 
   4  chr4_49221939     HPrz    C    A        1      2        2 
   4  chr4_49221939     ZBoe    C    A        0      0        2 
   4  chr4_49221939     ZGre    C    A        0      0        2 
   4  chr4_49221939     ZHar    C    A        0      0        2 
   4  chr4_49221939   Sample    C    A        1      2        2 
   4  chr4_49222491     AAsi    C    A        0      0        2 
   4  chr4_49222491     AKia    C    A        0      0        2 
   4  chr4_49222491     AOna    C    A        0      0        2 
   4  chr4_49222491     ASom    C    A        0      0        2 
   4  chr4_49222491     HCab    C    A        1      2        2 
   4  chr4_49222491     HPrz    C    A        1      2        2 
   4  chr4_49222491     ZBoe    C    A        0      0        2 
   4  chr4_49222491     ZGre    C    A        0      0        2 
   4  chr4_49222491     ZHar    C    A        0      0        2 
   4  chr4_49222491   Sample    C    A        1      2        2 
   4  chr4_49229502     AAsi    G    T        0      0        2 
   4  chr4_49229502     AKia    G    T        0      0        2 
   4  chr4_49229502     AOna    G    T        0      0        2 
   4  chr4_49229502     ASom    G    T        0      0        2 
   4  chr4_49229502     HCab    G    T        0      0        2 
   4  chr4_49229502     HPrz    G    T        0      0        2 
   4  chr4_49229502     ZBoe    G    T        0      0        2 
   4  chr4_49229502     ZGre    G    T      0.5      1        2 
   4  chr4_49229502     ZHar    G    T        0      0        2 
   4  chr4_49229502   Sample    G    T        0      0        2 
   4  chr4_49237310     AAsi    T    C        0      0        2 
   4  chr4_49237310     AKia    T    C        0      0        2 
   4  chr4_49237310     AOna    T    C        0      0        2 
   4  chr4_49237310     ASom    T    C        0      0        2 
   4  chr4_49237310     HCab    T    C      0.5      1        2 
   4  chr4_49237310     HPrz    T    C        0      0        2 
   4  chr4_49237310     ZBoe    T    C        0      0        2 
   4  chr4_49237310     ZGre    T    C        0      0        2 
   4  chr4_49237310     ZHar    T    C        0      0        2 
   4  chr4_49237310   Sample    T    C        0      0        2 
   4  chr4_49244026     AAsi    A    G        0      0        2 
   4  chr4_49244026     AKia    A    G        0      0        2 
   4  chr4_49244026     AOna    A    G        0      0        2 
   4  chr4_49244026     ASom    A    G        0      0        2 
   4  chr4_49244026     HCab    A    G        0      0        2 
   4  chr4_49244026     HPrz    A    G        0      0        2 
   4  chr4_49244026     ZBoe    A    G        0      0        2 
   4  chr4_49244026     ZGre    A    G        0      0        2 
   4  chr4_49244026     ZHar    A    G      0.5      1        2 
   4  chr4_49244026   Sample    A    G        0      0        2 
   4  chr4_49248853     AAsi    A    G      0.5      1        2 
   4  chr4_49248853     AKia    A    G        0      0        2 
   4  chr4_49248853     AOna    A    G        0      0        2 
   4  chr4_49248853     ASom    A    G        0      0        2 
   4  chr4_49248853     HCab    A    G        0      0        2 
   4  chr4_49248853     HPrz    A    G        0      0        2 
   4  chr4_49248853     ZBoe    A    G        0      0        2 
   4  chr4_49248853     ZGre    A    G        0      0        2 
   4  chr4_49248853     ZHar    A    G        0      0        2 
   4  chr4_49248853   Sample    A    G        0      0        2 
   4  chr4_49254883     AAsi    G    T        0      0        2 
   4  chr4_49254883     AKia    G    T        0      0        2 
   4  chr4_49254883     AOna    G    T        0      0        2 
   4  chr4_49254883     ASom    G    T        0      0        2 
   4  chr4_49254883     HCab    G    T        0      0        2 
   4  chr4_49254883     HPrz    G    T        0      0        2 
   4  chr4_49254883     ZBoe    G    T        0      0        2 
   4  chr4_49254883     ZGre    G    T        0      0        2 
   4  chr4_49254883     ZHar    G    T      0.5      1        2 
   4  chr4_49254883   Sample    G    T        0      0        2 
   4  chr4_49261549     AAsi    A    G        0      0        2 
   4  chr4_49261549     AKia    A    G        0      0        2 
   4  chr4_49261549     AOna    A    G        0      0        2 
   4  chr4_49261549     ASom    A    G        0      0        2 
   4  chr4_49261549     HCab    A    G        1      2        2 
   4  chr4_49261549     HPrz    A    G        1      2        2 
   4  chr4_49261549     ZBoe    A    G        0      0        2 
   4  chr4_49261549     ZGre    A    G        0      0        2 
   4  chr4_49261549     ZHar    A    G        0      0        2 
   4  chr4_49261549   Sample    A    G        1      2        2 
   4  chr4_49262145     AAsi    C    T        0      0        2 
   4  chr4_49262145     AKia    C    T        0      0        2 
   4  chr4_49262145     AOna    C    T        0      0        2 
   4  chr4_49262145     ASom    C    T        0      0        2 
   4  chr4_49262145     HCab    C    T        1      2        2 
   4  chr4_49262145     HPrz    C    T        1      2        2 
   4  chr4_49262145     ZBoe    C    T        0      0        2 
   4  chr4_49262145     ZGre    C    T        0      0        2 
   4  chr4_49262145     ZHar    C    T        0      0        2 
   4  chr4_49262145   Sample    C    T        1      2        2 
   4  chr4_49266230     AAsi    A    G        0      0        2 
   4  chr4_49266230     AKia    A    G        0      0        2 
   4  chr4_49266230     AOna    A    G        0      0        2 
   4  chr4_49266230     ASom    A    G        0      0        2 
   4  chr4_49266230     HCab    A    G        1      2        2 
   4  chr4_49266230     HPrz    A    G        1      2        2 
   4  chr4_49266230     ZBoe    A    G        0      0        2 
   4  chr4_49266230     ZGre    A    G        0      0        2 
   4  chr4_49266230     ZHar    A    G        0      0        2 
   4  chr4_49266230   Sample    A    G        1      2        2 
   4  chr4_49270962     AAsi    G    A        1      2        2 
   4  chr4_49270962     AKia    G    A        0      0        2 
   4  chr4_49270962     AOna    G    A        0      0        2 
   4  chr4_49270962     ASom    G    A        1      2        2 
   4  chr4_49270962     HCab    G    A        0      0        2 
   4  chr4_49270962     HPrz    G    A        0      0        2 
   4  chr4_49270962     ZBoe    G    A        0      0        2 
   4  chr4_49270962     ZGre    G    A        0      0        2 
   4  chr4_49270962     ZHar    G    A        0      0        2 
   4  chr4_49270962   Sample    G    A        0      0        2 
   4  chr4_49276826     AAsi    T    C        0      0        2 
   4  chr4_49276826     AKia    T    C      0.5      1        2 
   4  chr4_49276826     AOna    T    C        0      0        2 
   4  chr4_49276826     ASom    T    C        0      0        2 
   4  chr4_49276826     HCab    T    C        0      0        2 
   4  chr4_49276826     HPrz    T    C        0      0        2 
   4  chr4_49276826     ZBoe    T    C        0      0        2 
   4  chr4_49276826     ZGre    T    C        0      0        2 
   4  chr4_49276826     ZHar    T    C        0      0        2 
   4  chr4_49276826   Sample    T    C        0      0        2 
   4  chr4_49276908     AAsi    A    G        0      0        2 
   4  chr4_49276908     AKia    A    G        0      0        2 
   4  chr4_49276908     AOna    A    G        0      0        2 
   4  chr4_49276908     ASom    A    G        0      0        2 
   4  chr4_49276908     HCab    A    G        0      0        2 
   4  chr4_49276908     HPrz    A    G        0      0        2 
   4  chr4_49276908     ZBoe    A    G      0.5      1        2 
   4  chr4_49276908     ZGre    A    G        0      0        2 
   4  chr4_49276908     ZHar    A    G        0      0        2 
   4  chr4_49276908   Sample    A    G        0      0        2 
   4  chr4_49277133     AAsi    T    C        0      0        2 
   4  chr4_49277133     AKia    T    C        0      0        2 
   4  chr4_49277133     AOna    T    C        0      0        2 
   4  chr4_49277133     ASom    T    C        0      0        2 
   4  chr4_49277133     HCab    T    C        0      0        2 
   4  chr4_49277133     HPrz    T    C        0      0        2 
   4  chr4_49277133     ZBoe    T    C      0.5      1        2 
   4  chr4_49277133     ZGre    T    C        0      0        2 
   4  chr4_49277133     ZHar    T    C        0      0        2 
   4  chr4_49277133   Sample    T    C        0      0        2 
   4  chr4_49313079     AAsi    T    A        0      0        2 
   4  chr4_49313079     AKia    T    A        0      0        2 
   4  chr4_49313079     AOna    T    A        0      0        2 
   4  chr4_49313079     ASom    T    A        0      0        2 
   4  chr4_49313079     HCab    T    A        1      2        2 
   4  chr4_49313079     HPrz    T    A        1      2        2 
   4  chr4_49313079     ZBoe    T    A        0      0        2 
   4  chr4_49313079     ZGre    T    A        0      0        2 
   4  chr4_49313079     ZHar    T    A        0      0        2 
   4  chr4_49313079   Sample    T    A        1      2        2 
   4  chr4_49315195     AAsi    T    C        0      0        2 
   4  chr4_49315195     AKia    T    C        0      0        2 
   4  chr4_49315195     AOna    T    C        0      0        2 
   4  chr4_49315195     ASom    T    C        0      0        2 
   4  chr4_49315195     HCab    T    C        1      2        2 
   4  chr4_49315195     HPrz    T    C        1      2        2 
   4  chr4_49315195     ZBoe    T    C        0      0        2 
   4  chr4_49315195     ZGre    T    C        0      0        2 
   4  chr4_49315195     ZHar    T    C        0      0        2 
   4  chr4_49315195   Sample    T    C        1      2        2 
   4  chr4_49329399     AAsi    T    C        0      0        2 
   4  chr4_49329399     AKia    T    C      0.5      1        2 
   4  chr4_49329399     AOna    T    C        0      0        2 
   4  chr4_49329399     ASom    T    C        0      0        2 
   4  chr4_49329399     HCab    T    C        0      0        2 
   4  chr4_49329399     HPrz    T    C        0      0        2 
   4  chr4_49329399     ZBoe    T    C        0      0        2 
   4  chr4_49329399     ZGre    T    C        0      0        2 
   4  chr4_49329399     ZHar    T    C        0      0        2 
   4  chr4_49329399   Sample    T    C        0      0        2 
   4  chr4_49331489     AAsi    T    A        0      0        2 
   4  chr4_49331489     AKia    T    A      0.5      1        2 
   4  chr4_49331489     AOna    T    A        0      0        2 
   4  chr4_49331489     ASom    T    A        0      0        2 
   4  chr4_49331489     HCab    T    A        0      0        2 
   4  chr4_49331489     HPrz    T    A        0      0        2 
   4  chr4_49331489     ZBoe    T    A        0      0        2 
   4  chr4_49331489     ZGre    T    A        0      0        2 
   4  chr4_49331489     ZHar    T    A        0      0        2 
   4  chr4_49331489   Sample    T    A        0      0        2 
   4  chr4_49337920     AAsi    A    G        0      0        2 
   4  chr4_49337920     AKia    A    G        0      0        2 
   4  chr4_49337920     AOna    A    G        0      0        2 
   4  chr4_49337920     ASom    A    G        0      0        2 
   4  chr4_49337920     HCab    A    G        0      0        2 
   4  chr4_49337920     HPrz    A    G        0      0        2 
   4  chr4_49337920     ZBoe    A    G        1      2        2 
   4  chr4_49337920     ZGre    A    G        0      0        2 
   4  chr4_49337920     ZHar    A    G        0      0        2 
   4  chr4_49337920   Sample    A    G        0      0        2 
   4  chr4_49343571     AAsi    A    C        0      0        2 
   4  chr4_49343571     AKia    A    C        0      0        2 
   4  chr4_49343571     AOna    A    C        0      0        2 
   4  chr4_49343571     ASom    A    C        0      0        2 
   4  chr4_49343571     HCab    A    C        0      0        2 
   4  chr4_49343571     HPrz    A    C        0      0        2 
   4  chr4_49343571     ZBoe    A    C        0      0        2 
   4  chr4_49343571     ZGre    A    C        0      0        2 
   4  chr4_49343571     ZHar    A    C      0.5      1        2 
   4  chr4_49343571   Sample    A    C        0      0        2 
   4  chr4_49348109     AAsi    A    G        0      0        2 
   4  chr4_49348109     AKia    A    G        0      0        2 
   4  chr4_49348109     AOna    A    G        0      0        2 
   4  chr4_49348109     ASom    A    G        0      0        2 
   4  chr4_49348109     HCab    A    G        0      0        2 
   4  chr4_49348109     HPrz    A    G        0      0        2 
   4  chr4_49348109     ZBoe    A    G      0.5      1        2 
   4  chr4_49348109     ZGre    A    G        0      0        2 
   4  chr4_49348109     ZHar    A    G        0      0        2 
   4  chr4_49348109   Sample    A    G        0      0        2 
   4  chr4_49363882     AAsi    G    A        0      0        2 
   4  chr4_49363882     AKia    G    A        0      0        2 
   4  chr4_49363882     AOna    G    A        0      0        2 
   4  chr4_49363882     ASom    G    A        0      0        2 
   4  chr4_49363882     HCab    G    A        0      0        2 
   4  chr4_49363882     HPrz    G    A        0      0        2 
   4  chr4_49363882     ZBoe    G    A        0      0        2 
   4  chr4_49363882     ZGre    G    A        0      0        2 
   4  chr4_49363882     ZHar    G    A        1      2        2 
   4  chr4_49363882   Sample    G    A        0      0        2 
   4  chr4_49366485     AAsi    C    T        0      0        2 
   4  chr4_49366485     AKia    C    T        0      0        2 
   4  chr4_49366485     AOna    C    T        0      0        2 
   4  chr4_49366485     ASom    C    T        0      0        2 
   4  chr4_49366485     HCab    C    T      0.5      1        2 
   4  chr4_49366485     HPrz    C    T        0      0        2 
   4  chr4_49366485     ZBoe    C    T        0      0        2 
   4  chr4_49366485     ZGre    C    T        0      0        2 
   4  chr4_49366485     ZHar    C    T        0      0        2 
   4  chr4_49366485   Sample    C    T        0      0        2 
   4  chr4_49372437     AAsi    A    G        0      0        2 
   4  chr4_49372437     AKia    A    G        1      2        2 
   4  chr4_49372437     AOna    A    G        1      2        2 
   4  chr4_49372437     ASom    A    G        0      0        2 
   4  chr4_49372437     HCab    A    G        0      0        2 
   4  chr4_49372437     HPrz    A    G        0      0        2 
   4  chr4_49372437     ZBoe    A    G        0      0        2 
   4  chr4_49372437     ZGre    A    G        0      0        2 
   4  chr4_49372437     ZHar    A    G        0      0        2 
   4  chr4_49372437   Sample    A    G        0      0        2 
   4  chr4_49374392     AAsi    G    A        0      0        2 
   4  chr4_49374392     AKia    G    A        0      0        2 
   4  chr4_49374392     AOna    G    A        0      0        2 
   4  chr4_49374392     ASom    G    A        0      0        2 
   4  chr4_49374392     HCab    G    A        1      2        2 
   4  chr4_49374392     HPrz    G    A        1      2        2 
   4  chr4_49374392     ZBoe    G    A        0      0        2 
   4  chr4_49374392     ZGre    G    A        0      0        2 
   4  chr4_49374392     ZHar    G    A        0      0        2 
   4  chr4_49374392   Sample    G    A        1      2        2 
   4  chr4_49375512     AAsi    C    G        0      0        2 
   4  chr4_49375512     AKia    C    G        1      2        2 
   4  chr4_49375512     AOna    C    G        1      2        2 
   4  chr4_49375512     ASom    C    G        0      0        2 
   4  chr4_49375512     HCab    C    G        0      0        2 
   4  chr4_49375512     HPrz    C    G        0      0        2 
   4  chr4_49375512     ZBoe    C    G        0      0        2 
   4  chr4_49375512     ZGre    C    G        0      0        2 
   4  chr4_49375512     ZHar    C    G        0      0        2 
   4  chr4_49375512   Sample    C    G        0      0        2 
   4  chr4_49375922     AAsi    G    A        0      0        2 
   4  chr4_49375922     AKia    G    A        0      0        2 
   4  chr4_49375922     AOna    G    A        0      0        2 
   4  chr4_49375922     ASom    G    A        0      0        2 
   4  chr4_49375922     HCab    G    A        1      2        2 
   4  chr4_49375922     HPrz    G    A        1      2        2 
   4  chr4_49375922     ZBoe    G    A        0      0        2 
   4  chr4_49375922     ZGre    G    A        0      0        2 
   4  chr4_49375922     ZHar    G    A        0      0        2 
   4  chr4_49375922   Sample    G    A        1      2        2 
   4  chr4_49376937     AAsi    C    G        0      0        2 
   4  chr4_49376937     AKia    C    G        0      0        2 
   4  chr4_49376937     AOna    C    G        0      0        2 
   4  chr4_49376937     ASom    C    G        0      0        2 
   4  chr4_49376937     HCab    C    G        0      0        2 
   4  chr4_49376937     HPrz    C    G        0      0        2 
   4  chr4_49376937     ZBoe    C    G        0      0        2 
   4  chr4_49376937     ZGre    C    G        0      0        2 
   4  chr4_49376937     ZHar    C    G      0.5      1        2 
   4  chr4_49376937   Sample    C    G        0      0        2 
   4  chr4_49390214     AAsi    T    C        0      0        2 
   4  chr4_49390214     AKia    T    C        0      0        2 
   4  chr4_49390214     AOna    T    C        0      0        2 
   4  chr4_49390214     ASom    T    C        0      0        2 
   4  chr4_49390214     HCab    T    C        0      0        2 
   4  chr4_49390214     HPrz    T    C      0.5      1        2 
   4  chr4_49390214     ZBoe    T    C        0      0        2 
   4  chr4_49390214     ZGre    T    C        0      0        2 
   4  chr4_49390214     ZHar    T    C        1      2        2 
   4  chr4_49390214   Sample    T    C        0      0        2 
   4  chr4_49394125     AAsi    A    G        0      0        2 
   4  chr4_49394125     AKia    A    G        0      0        2 
   4  chr4_49394125     AOna    A    G        0      0        2 
   4  chr4_49394125     ASom    A    G        0      0        2 
   4  chr4_49394125     HCab    A    G        1      2        2 
   4  chr4_49394125     HPrz    A    G        1      2        2 
   4  chr4_49394125     ZBoe    A    G        0      0        2 
   4  chr4_49394125     ZGre    A    G        0      0        2 
   4  chr4_49394125     ZHar    A    G        0      0        2 
   4  chr4_49394125   Sample    A    G        1      2        2 
   4  chr4_49395567     AAsi    G    A        0      0        2 
   4  chr4_49395567     AKia    G    A        0      0        2 
   4  chr4_49395567     AOna    G    A        0      0        2 
   4  chr4_49395567     ASom    G    A        0      0        2 
   4  chr4_49395567     HCab    G    A        0      0        2 
   4  chr4_49395567     HPrz    G    A        0      0        2 
   4  chr4_49395567     ZBoe    G    A      0.5      1        2 
   4  chr4_49395567     ZGre    G    A        0      0        2 
   4  chr4_49395567     ZHar    G    A        0      0        2 
   4  chr4_49395567   Sample    G    A        0      0        2 
   4  chr4_49406119     AAsi    G    A        0      0        2 
   4  chr4_49406119     AKia    G    A        0      0        2 
   4  chr4_49406119     AOna    G    A        0      0        2 
   4  chr4_49406119     ASom    G    A        0      0        2 
   4  chr4_49406119     HCab    G    A        1      2        2 
   4  chr4_49406119     HPrz    G    A        1      2        2 
   4  chr4_49406119     ZBoe    G    A        0      0        2 
   4  chr4_49406119     ZGre    G    A        0      0        2 
   4  chr4_49406119     ZHar    G    A        0      0        2 
   4  chr4_49406119   Sample    G    A        1      2        2 
   4  chr4_49407612     AAsi    A    G        0      0        2 
   4  chr4_49407612     AKia    A    G        0      0        2 
   4  chr4_49407612     AOna    A    G        0      0        2 
   4  chr4_49407612     ASom    A    G        1      2        2 
   4  chr4_49407612     HCab    A    G        0      0        2 
   4  chr4_49407612     HPrz    A    G        0      0        2 
   4  chr4_49407612     ZBoe    A    G        0      0        2 
   4  chr4_49407612     ZGre    A    G        0      0        2 
   4  chr4_49407612     ZHar    A    G      0.5      1        2 
   4  chr4_49407612   Sample    A    G        0      0        2 
   4  chr4_49410633     AAsi    G    A        0      0        2 
   4  chr4_49410633     AKia    G    A        0      0        2 
   4  chr4_49410633     AOna    G    A        0      0        2 
   4  chr4_49410633     ASom    G    A        0      0        2 
   4  chr4_49410633     HCab    G    A        0      0        2 
   4  chr4_49410633     HPrz    G    A        0      0        2 
   4  chr4_49410633     ZBoe    G    A        0      0        2 
   4  chr4_49410633     ZGre    G    A      0.5      1        2 
   4  chr4_49410633     ZHar    G    A        0      0        2 
   4  chr4_49410633   Sample    G    A        0      0        2 
   4  chr4_49410794     AAsi    C    T        0      0        2 
   4  chr4_49410794     AKia    C    T        0      0        2 
   4  chr4_49410794     AOna    C    T        0      0        2 
   4  chr4_49410794     ASom    C    T        0      0        2 
   4  chr4_49410794     HCab    C    T        0      0        2 
   4  chr4_49410794     HPrz    C    T        0      0        2 
   4  chr4_49410794     ZBoe    C    T        0      0        2 
   4  chr4_49410794     ZGre    C    T        0      0        2 
   4  chr4_49410794     ZHar    C    T        1      2        2 
   4  chr4_49410794   Sample    C    T        0      0        2 
   4  chr4_49411334     AAsi    A    G        0      0        2 
   4  chr4_49411334     AKia    A    G        1      2        2 
   4  chr4_49411334     AOna    A    G        0      0        2 
   4  chr4_49411334     ASom    A    G        0      0        2 
   4  chr4_49411334     HCab    A    G        0      0        2 
   4  chr4_49411334     HPrz    A    G        0      0        2 
   4  chr4_49411334     ZBoe    A    G        0      0        2 
   4  chr4_49411334     ZGre    A    G        0      0        2 
   4  chr4_49411334     ZHar    A    G        0      0        2 
   4  chr4_49411334   Sample    A    G        0      0        2 
   4  chr4_49412105     AAsi    T    C        1      2        2 
   4  chr4_49412105     AKia    T    C        0      0        2 
   4  chr4_49412105     AOna    T    C        0      0        2 
   4  chr4_49412105     ASom    T    C        1      2        2 
   4  chr4_49412105     HCab    T    C        0      0        2 
   4  chr4_49412105     HPrz    T    C        0      0        2 
   4  chr4_49412105     ZBoe    T    C        0      0        2 
   4  chr4_49412105     ZGre    T    C        0      0        2 
   4  chr4_49412105     ZHar    T    C        0      0        2 
   4  chr4_49412105   Sample    T    C        0      0        2 
   4  chr4_49414062     AAsi    T    C        0      0        2 
   4  chr4_49414062     AKia    T    C      0.5      1        2 
   4  chr4_49414062     AOna    T    C        0      0        2 
   4  chr4_49414062     ASom    T    C        0      0        2 
   4  chr4_49414062     HCab    T    C        0      0        2 
   4  chr4_49414062     HPrz    T    C        0      0        2 
   4  chr4_49414062     ZBoe    T    C        0      0        2 
   4  chr4_49414062     ZGre    T    C        0      0        2 
   4  chr4_49414062     ZHar    T    C        0      0        2 
   4  chr4_49414062   Sample    T    C        0      0        2 
   4  chr4_49414593     AAsi    A    G        0      0        2 
   4  chr4_49414593     AKia    A    G      0.5      1        2 
   4  chr4_49414593     AOna    A    G        0      0        2 
   4  chr4_49414593     ASom    A    G        0      0        2 
   4  chr4_49414593     HCab    A    G        0      0        2 
   4  chr4_49414593     HPrz    A    G        0      0        2 
   4  chr4_49414593     ZBoe    A    G        0      0        2 
   4  chr4_49414593     ZGre    A    G        0      0        2 
   4  chr4_49414593     ZHar    A    G        0      0        2 
   4  chr4_49414593   Sample    A    G        0      0        2 
   4  chr4_49421246     AAsi    T    G        0      0        2 
   4  chr4_49421246     AKia    T    G        0      0        2 
   4  chr4_49421246     AOna    T    G        0      0        2 
   4  chr4_49421246     ASom    T    G        0      0        2 
   4  chr4_49421246     HCab    T    G        1      2        2 
   4  chr4_49421246     HPrz    T    G        1      2        2 
   4  chr4_49421246     ZBoe    T    G        0      0        2 
   4  chr4_49421246     ZGre    T    G        0      0        2 
   4  chr4_49421246     ZHar    T    G        0      0        2 
   4  chr4_49421246   Sample    T    G        1      2        2 
   4  chr4_49422397     AAsi    A    G        0      0        2 
   4  chr4_49422397     AKia    A    G        0      0        2 
   4  chr4_49422397     AOna    A    G        0      0        2 
   4  chr4_49422397     ASom    A    G        0      0        2 
   4  chr4_49422397     HCab    A    G        0      0        2 
   4  chr4_49422397     HPrz    A    G        0      0        2 
   4  chr4_49422397     ZBoe    A    G        0      0        2 
   4  chr4_49422397     ZGre    A    G        1      2        2 
   4  chr4_49422397     ZHar    A    G        0      0        2 
   4  chr4_49422397   Sample    A    G        0      0        2 
   4  chr4_49424337     AAsi    G    A        0      0        2 
   4  chr4_49424337     AKia    G    A        0      0        2 
   4  chr4_49424337     AOna    G    A        0      0        2 
   4  chr4_49424337     ASom    G    A        0      0        2 
   4  chr4_49424337     HCab    G    A        1      2        2 
   4  chr4_49424337     HPrz    G    A        1      2        2 
   4  chr4_49424337     ZBoe    G    A        0      0        2 
   4  chr4_49424337     ZGre    G    A        0      0        2 
   4  chr4_49424337     ZHar    G    A        0      0        2 
   4  chr4_49424337   Sample    G    A        1      2        2 
   4  chr4_49425385     AAsi    C    T        0      0        2 
   4  chr4_49425385     AKia    C    T        0      0        2 
   4  chr4_49425385     AOna    C    T        0      0        2 
   4  chr4_49425385     ASom    C    T        0      0        2 
   4  chr4_49425385     HCab    C    T        1      2        2 
   4  chr4_49425385     HPrz    C    T        1      2        2 
   4  chr4_49425385     ZBoe    C    T        0      0        2 
   4  chr4_49425385     ZGre    C    T        0      0        2 
   4  chr4_49425385     ZHar    C    T        0      0        2 
   4  chr4_49425385   Sample    C    T        1      2        2 
   4  chr4_49426400     AAsi    T    C        0      0        2 
   4  chr4_49426400     AKia    T    C        0      0        2 
   4  chr4_49426400     AOna    T    C        0      0        2 
   4  chr4_49426400     ASom    T    C        0      0        2 
   4  chr4_49426400     HCab    T    C        0      0        2 
   4  chr4_49426400     HPrz    T    C        0      0        2 
   4  chr4_49426400     ZBoe    T    C        0      0        2 
   4  chr4_49426400     ZGre    T    C        0      0        2 
   4  chr4_49426400     ZHar    T    C        1      2        2 
   4  chr4_49426400   Sample    T    C        0      0        2 
   4  chr4_49433242     AAsi    G    A        0      0        2 
   4  chr4_49433242     AKia    G    A        0      0        2 
   4  chr4_49433242     AOna    G    A        0      0        2 
   4  chr4_49433242     ASom    G    A        0      0        2 
   4  chr4_49433242     HCab    G    A        1      2        2 
   4  chr4_49433242     HPrz    G    A        1      2        2 
   4  chr4_49433242     ZBoe    G    A        0      0        2 
   4  chr4_49433242     ZGre    G    A        0      0        2 
   4  chr4_49433242     ZHar    G    A        0      0        2 
   4  chr4_49433242   Sample    G    A        1      2        2 
   4  chr4_49435603     AAsi    G    A        0      0        2 
   4  chr4_49435603     AKia    G    A        0      0        2 
   4  chr4_49435603     AOna    G    A        0      0        2 
   4  chr4_49435603     ASom    G    A        0      0        2 
   4  chr4_49435603     HCab    G    A        1      2        2 
   4  chr4_49435603     HPrz    G    A        1      2        2 
   4  chr4_49435603     ZBoe    G    A        0      0        2 
   4  chr4_49435603     ZGre    G    A        0      0        2 
   4  chr4_49435603     ZHar    G    A        0      0        2 
   4  chr4_49435603   Sample    G    A        1      2        2 
   4  chr4_49443245     AAsi    T    C        1      2        2 
   4  chr4_49443245     AKia    T    C        1      2        2 
   4  chr4_49443245     AOna    T    C        1      2        2 
   4  chr4_49443245     ASom    T    C        1      2        2 
   4  chr4_49443245     HCab    T    C        0      0        2 
   4  chr4_49443245     HPrz    T    C        0      0        2 
   4  chr4_49443245     ZBoe    T    C        0      0        2 
   4  chr4_49443245     ZGre    T    C        0      0        2 
   4  chr4_49443245     ZHar    T    C        0      0        2 
   4  chr4_49443245   Sample    T    C        0      0        2 
   4  chr4_49452836     AAsi    A    C        0      0        2 
   4  chr4_49452836     AKia    A    C        0      0        2 
   4  chr4_49452836     AOna    A    C        0      0        2 
   4  chr4_49452836     ASom    A    C        0      0        2 
   4  chr4_49452836     HCab    A    C        0      0        2 
   4  chr4_49452836     HPrz    A    C        0      0        2 
   4  chr4_49452836     ZBoe    A    C      0.5      1        2 
   4  chr4_49452836     ZGre    A    C        0      0        2 
   4  chr4_49452836     ZHar    A    C        0      0        2 
   4  chr4_49452836   Sample    A    C        0      0        2 
   4  chr4_49459797     AAsi    G    A        0      0        2 
   4  chr4_49459797     AKia    G    A        0      0        2 
   4  chr4_49459797     AOna    G    A        0      0        2 
   4  chr4_49459797     ASom    G    A        1      2        2 
   4  chr4_49459797     HCab    G    A        0      0        2 
   4  chr4_49459797     HPrz    G    A        0      0        2 
   4  chr4_49459797     ZBoe    G    A        0      0        2 
   4  chr4_49459797     ZGre    G    A        0      0        2 
   4  chr4_49459797     ZHar    G    A        0      0        2 
   4  chr4_49459797   Sample    G    A        0      0        2 
   4  chr4_49464666     AAsi    G    T        0      0        2 
   4  chr4_49464666     AKia    G    T        0      0        2 
   4  chr4_49464666     AOna    G    T        0      0        2 
   4  chr4_49464666     ASom    G    T        0      0        2 
   4  chr4_49464666     HCab    G    T        1      2        2 
   4  chr4_49464666     HPrz    G    T        1      2        2 
   4  chr4_49464666     ZBoe    G    T        0      0        2 
   4  chr4_49464666     ZGre    G    T        0      0        2 
   4  chr4_49464666     ZHar    G    T        0      0        2 
   4  chr4_49464666   Sample    G    T        1      2        2 
   4  chr4_49485399     AAsi    C    T        0      0        2 
   4  chr4_49485399     AKia    C    T        0      0        2 
   4  chr4_49485399     AOna    C    T        0      0        2 
   4  chr4_49485399     ASom    C    T        0      0        2 
   4  chr4_49485399     HCab    C    T        0      0        2 
   4  chr4_49485399     HPrz    C    T        1      2        2 
   4  chr4_49485399     ZBoe    C    T        0      0        2 
   4  chr4_49485399     ZGre    C    T        0      0        2 
   4  chr4_49485399     ZHar    C    T        0      0        2 
   4  chr4_49485399   Sample    C    T        0      0        2 
   4  chr4_49485442     AAsi    G    A        0      0        2 
   4  chr4_49485442     AKia    G    A        0      0        2 
   4  chr4_49485442     AOna    G    A        0      0        2 
   4  chr4_49485442     ASom    G    A        0      0        2 
   4  chr4_49485442     HCab    G    A        1      2        2 
   4  chr4_49485442     HPrz    G    A        1      2        2 
   4  chr4_49485442     ZBoe    G    A        0      0        2 
   4  chr4_49485442     ZGre    G    A        0      0        2 
   4  chr4_49485442     ZHar    G    A        0      0        2 
   4  chr4_49485442   Sample    G    A        1      2        2 
   4  chr4_49491315     AAsi    A    G        0      0        2 
   4  chr4_49491315     AKia    A    G      0.5      1        2 
   4  chr4_49491315     AOna    A    G        0      0        2 
   4  chr4_49491315     ASom    A    G        0      0        2 
   4  chr4_49491315     HCab    A    G        1      2        2 
   4  chr4_49491315     HPrz    A    G        1      2        2 
   4  chr4_49491315     ZBoe    A    G        0      0        2 
   4  chr4_49491315     ZGre    A    G        0      0        2 
   4  chr4_49491315     ZHar    A    G        0      0        2 
   4  chr4_49491315   Sample    A    G        1      2        2 
   4  chr4_49508716     AAsi    T    C        0      0        2 
   4  chr4_49508716     AKia    T    C        0      0        2 
   4  chr4_49508716     AOna    T    C        0      0        2 
   4  chr4_49508716     ASom    T    C        0      0        2 
   4  chr4_49508716     HCab    T    C        1      2        2 
   4  chr4_49508716     HPrz    T    C        1      2        2 
   4  chr4_49508716     ZBoe    T    C        0      0        2 
   4  chr4_49508716     ZGre    T    C        0      0        2 
   4  chr4_49508716     ZHar    T    C        0      0        2 
   4  chr4_49508716   Sample    T    C        1      2        2 
   4  chr4_49514901     AAsi    G    A        0      0        2 
   4  chr4_49514901     AKia    G    A        0      0        2 
   4  chr4_49514901     AOna    G    A        0      0        2 
   4  chr4_49514901     ASom    G    A        0      0        2 
   4  chr4_49514901     HCab    G    A        1      2        2 
   4  chr4_49514901     HPrz    G    A        1      2        2 
   4  chr4_49514901     ZBoe    G    A        0      0        2 
   4  chr4_49514901     ZGre    G    A        0      0        2 
   4  chr4_49514901     ZHar    G    A        0      0        2 
   4  chr4_49514901   Sample    G    A        1      2        2 
   4  chr4_49525007     AAsi    T    C        0      0        2 
   4  chr4_49525007     AKia    T    C        0      0        2 
   4  chr4_49525007     AOna    T    C        0      0        2 
   4  chr4_49525007     ASom    T    C        0      0        2 
   4  chr4_49525007     HCab    T    C        0      0        2 
   4  chr4_49525007     HPrz    T    C        0      0        2 
   4  chr4_49525007     ZBoe    T    C        0      0        2 
   4  chr4_49525007     ZGre    T    C      0.5      1        2 
   4  chr4_49525007     ZHar    T    C        0      0        2 
   4  chr4_49525007   Sample    T    C        0      0        2 
   4  chr4_49527153     AAsi    G    C        0      0        2 
   4  chr4_49527153     AKia    G    C        0      0        2 
   4  chr4_49527153     AOna    G    C        0      0        2 
   4  chr4_49527153     ASom    G    C        0      0        2 
   4  chr4_49527153     HCab    G    C        0      0        2 
   4  chr4_49527153     HPrz    G    C        0      0        2 
   4  chr4_49527153     ZBoe    G    C        1      2        2 
   4  chr4_49527153     ZGre    G    C        1      2        2 
   4  chr4_49527153     ZHar    G    C        1      2        2 
   4  chr4_49527153   Sample    G    C        0      0        2 
   4  chr4_49528632     AAsi    T    C        0      0        2 
   4  chr4_49528632     AKia    T    C        0      0        2 
   4  chr4_49528632     AOna    T    C        0      0        2 
   4  chr4_49528632     ASom    T    C        0      0        2 
   4  chr4_49528632     HCab    T    C        1      2        2 
   4  chr4_49528632     HPrz    T    C        1      2        2 
   4  chr4_49528632     ZBoe    T    C        0      0        2 
   4  chr4_49528632     ZGre    T    C        0      0        2 
   4  chr4_49528632     ZHar    T    C        0      0        2 
   4  chr4_49528632   Sample    T    C        1      2        2 
   4  chr4_49532380     AAsi    A    G        0      0        2 
   4  chr4_49532380     AKia    A    G        0      0        2 
   4  chr4_49532380     AOna    A    G        0      0        2 
   4  chr4_49532380     ASom    A    G        0      0        2 
   4  chr4_49532380     HCab    A    G        0      0        2 
   4  chr4_49532380     HPrz    A    G        0      0        2 
   4  chr4_49532380     ZBoe    A    G      0.5      1        2 
   4  chr4_49532380     ZGre    A    G        0      0        2 
   4  chr4_49532380     ZHar    A    G        0      0        2 
   4  chr4_49532380   Sample    A    G        0      0        2 
   4  chr4_49537798     AAsi    C    T        0      0        2 
   4  chr4_49537798     AKia    C    T        1      2        2 
   4  chr4_49537798     AOna    C    T        1      2        2 
   4  chr4_49537798     ASom    C    T        0      0        2 
   4  chr4_49537798     HCab    C    T        0      0        2 
   4  chr4_49537798     HPrz    C    T        0      0        2 
   4  chr4_49537798     ZBoe    C    T        0      0        2 
   4  chr4_49537798     ZGre    C    T        0      0        2 
   4  chr4_49537798     ZHar    C    T        0      0        2 
   4  chr4_49537798   Sample    C    T        0      0        2 
   4  chr4_49540006     AAsi    C    T        0      0        2 
   4  chr4_49540006     AKia    C    T        0      0        2 
   4  chr4_49540006     AOna    C    T        0      0        2 
   4  chr4_49540006     ASom    C    T        0      0        2 
   4  chr4_49540006     HCab    C    T        0      0        2 
   4  chr4_49540006     HPrz    C    T        0      0        2 
   4  chr4_49540006     ZBoe    C    T        1      2        2 
   4  chr4_49540006     ZGre    C    T        1      2        2 
   4  chr4_49540006     ZHar    C    T        0      0        2 
   4  chr4_49540006   Sample    C    T        0      0        2 
   4  chr4_49541154     AAsi    A    G        0      0        2 
   4  chr4_49541154     AKia    A    G        0      0        2 
   4  chr4_49541154     AOna    A    G        0      0        2 
   4  chr4_49541154     ASom    A    G        0      0        2 
   4  chr4_49541154     HCab    A    G        0      0        2 
   4  chr4_49541154     HPrz    A    G        1      2        2 
   4  chr4_49541154     ZBoe    A    G        0      0        2 
   4  chr4_49541154     ZGre    A    G        0      0        2 
   4  chr4_49541154     ZHar    A    G        0      0        2 
   4  chr4_49541154   Sample    A    G        0      0        2 
   4  chr4_49564086     AAsi    C    T        0      0        2 
   4  chr4_49564086     AKia    C    T        0      0        2 
   4  chr4_49564086     AOna    C    T        0      0        2 
   4  chr4_49564086     ASom    C    T        0      0        2 
   4  chr4_49564086     HCab    C    T        1      2        2 
   4  chr4_49564086     HPrz    C    T        1      2        2 
   4  chr4_49564086     ZBoe    C    T        0      0        2 
   4  chr4_49564086     ZGre    C    T        0      0        2 
   4  chr4_49564086     ZHar    C    T        0      0        2 
   4  chr4_49564086   Sample    C    T        1      2        2 
   4  chr4_49575531     AAsi    A    G        0      0        2 
   4  chr4_49575531     AKia    A    G        0      0        2 
   4  chr4_49575531     AOna    A    G        0      0        2 
   4  chr4_49575531     ASom    A    G        0      0        2 
   4  chr4_49575531     HCab    A    G        1      2        2 
   4  chr4_49575531     HPrz    A    G        1      2        2 
   4  chr4_49575531     ZBoe    A    G        0      0        2 
   4  chr4_49575531     ZGre    A    G        0      0        2 
   4  chr4_49575531     ZHar    A    G        0      0        2 
   4  chr4_49575531   Sample    A    G        1      2        2 
   4  chr4_49582130     AAsi    C    A        0      0        2 
   4  chr4_49582130     AKia    C    A        0      0        2 
   4  chr4_49582130     AOna    C    A        0      0        2 
   4  chr4_49582130     ASom    C    A        0      0        2 
   4  chr4_49582130     HCab    C    A        1      2        2 
   4  chr4_49582130     HPrz    C    A        1      2        2 
   4  chr4_49582130     ZBoe    C    A        0      0        2 
   4  chr4_49582130     ZGre    C    A        0      0        2 
   4  chr4_49582130     ZHar    C    A        0      0        2 
   4  chr4_49582130   Sample    C    A        1      2        2 
   4  chr4_49582992     AAsi    G    A        0      0        2 
   4  chr4_49582992     AKia    G    A        0      0        2 
   4  chr4_49582992     AOna    G    A        0      0        2 
   4  chr4_49582992     ASom    G    A        0      0        2 
   4  chr4_49582992     HCab    G    A        1      2        2 
   4  chr4_49582992     HPrz    G    A        1      2        2 
   4  chr4_49582992     ZBoe    G    A        0      0        2 
   4  chr4_49582992     ZGre    G    A        0      0        2 
   4  chr4_49582992     ZHar    G    A        0      0        2 
   4  chr4_49582992   Sample    G    A        1      2        2 
   4  chr4_49590976     AAsi    G    T        1      2        2 
   4  chr4_49590976     AKia    G    T        0      0        2 
   4  chr4_49590976     AOna    G    T        0      0        2 
   4  chr4_49590976     ASom    G    T        1      2        2 
   4  chr4_49590976     HCab    G    T        0      0        2 
   4  chr4_49590976     HPrz    G    T        0      0        2 
   4  chr4_49590976     ZBoe    G    T        0      0        2 
   4  chr4_49590976     ZGre    G    T        0      0        2 
   4  chr4_49590976     ZHar    G    T        0      0        2 
   4  chr4_49590976   Sample    G    T        0      0        2 
   4  chr4_49594572     AAsi    G    A        0      0        2 
   4  chr4_49594572     AKia    G    A        0      0        2 
   4  chr4_49594572     AOna    G    A        0      0        2 
   4  chr4_49594572     ASom    G    A        0      0        2 
   4  chr4_49594572     HCab    G    A        1      2        2 
   4  chr4_49594572     HPrz    G    A        1      2        2 
   4  chr4_49594572     ZBoe    G    A        0      0        2 
   4  chr4_49594572     ZGre    G    A        0      0        2 
   4  chr4_49594572     ZHar    G    A        0      0        2 
   4  chr4_49594572   Sample    G    A        1      2        2 
   4  chr4_49597862     AAsi    C    G        0      0        2 
   4  chr4_49597862     AKia    C    G        0      0        2 
   4  chr4_49597862     AOna    C    G        0      0        2 
   4  chr4_49597862     ASom    C    G        0      0        2 
   4  chr4_49597862     HCab    C    G        1      2        2 
   4  chr4_49597862     HPrz    C    G        1      2        2 
   4  chr4_49597862     ZBoe    C    G        0      0        2 
   4  chr4_49597862     ZGre    C    G        0      0        2 
   4  chr4_49597862     ZHar    C    G        0      0        2 
   4  chr4_49597862   Sample    C    G        1      2        2 
   4  chr4_49597924     AAsi    A    G        0      0        2 
   4  chr4_49597924     AKia    A    G        0      0        2 
   4  chr4_49597924     AOna    A    G        0      0        2 
   4  chr4_49597924     ASom    A    G        0      0        2 
   4  chr4_49597924     HCab    A    G        1      2        2 
   4  chr4_49597924     HPrz    A    G        1      2        2 
   4  chr4_49597924     ZBoe    A    G        0      0        2 
   4  chr4_49597924     ZGre    A    G        0      0        2 
   4  chr4_49597924     ZHar    A    G        0      0        2 
   4  chr4_49597924   Sample    A    G        1      2        2 
   4  chr4_49601643     AAsi    C    A        0      0        2 
   4  chr4_49601643     AKia    C    A        0      0        2 
   4  chr4_49601643     AOna    C    A        0      0        2 
   4  chr4_49601643     ASom    C    A        0      0        2 
   4  chr4_49601643     HCab    C    A        0      0        2 
   4  chr4_49601643     HPrz    C    A        0      0        2 
   4  chr4_49601643     ZBoe    C    A        0      0        2 
   4  chr4_49601643     ZGre    C    A        0      0        2 
   4  chr4_49601643     ZHar    C    A        1      2        2 
   4  chr4_49601643   Sample    C    A        0      0        2 
   4  chr4_49609226     AAsi    A    G        0      0        2 
   4  chr4_49609226     AKia    A    G        0      0        2 
   4  chr4_49609226     AOna    A    G        0      0        2 
   4  chr4_49609226     ASom    A    G        0      0        2 
   4  chr4_49609226     HCab    A    G        0      0        2 
   4  chr4_49609226     HPrz    A    G        0      0        2 
   4  chr4_49609226     ZBoe    A    G        0      0        2 
   4  chr4_49609226     ZGre    A    G        0      0        2 
   4  chr4_49609226     ZHar    A    G        1      2        2 
   4  chr4_49609226   Sample    A    G        0      0        2 
   4  chr4_49610189     AAsi    T    C        0      0        2 
   4  chr4_49610189     AKia    T    C        0      0        2 
   4  chr4_49610189     AOna    T    C        0      0        2 
   4  chr4_49610189     ASom    T    C        0      0        2 
   4  chr4_49610189     HCab    T    C        1      2        2 
   4  chr4_49610189     HPrz    T    C        1      2        2 
   4  chr4_49610189     ZBoe    T    C        0      0        2 
   4  chr4_49610189     ZGre    T    C        0      0        2 
   4  chr4_49610189     ZHar    T    C        0      0        2 
   4  chr4_49610189   Sample    T    C        1      2        2 
   4  chr4_49624205     AAsi    C    T        0      0        2 
   4  chr4_49624205     AKia    C    T        0      0        2 
   4  chr4_49624205     AOna    C    T        0      0        2 
   4  chr4_49624205     ASom    C    T        0      0        2 
   4  chr4_49624205     HCab    C    T        0      0        2 
   4  chr4_49624205     HPrz    C    T        0      0        2 
   4  chr4_49624205     ZBoe    C    T      0.5      1        2 
   4  chr4_49624205     ZGre    C    T        0      0        2 
   4  chr4_49624205     ZHar    C    T        0      0        2 
   4  chr4_49624205   Sample    C    T        0      0        2 
   4  chr4_49630798     AAsi    C    T        0      0        2 
   4  chr4_49630798     AKia    C    T        0      0        2 
   4  chr4_49630798     AOna    C    T        0      0        2 
   4  chr4_49630798     ASom    C    T        0      0        2 
   4  chr4_49630798     HCab    C    T        1      2        2 
   4  chr4_49630798     HPrz    C    T        1      2        2 
   4  chr4_49630798     ZBoe    C    T        0      0        2 
   4  chr4_49630798     ZGre    C    T        0      0        2 
   4  chr4_49630798     ZHar    C    T        0      0        2 
   4  chr4_49630798   Sample    C    T        1      2        2 
   4  chr4_49639711     AAsi    C    A        0      0        2 
   4  chr4_49639711     AKia    C    A        0      0        2 
   4  chr4_49639711     AOna    C    A        0      0        2 
   4  chr4_49639711     ASom    C    A        0      0        2 
   4  chr4_49639711     HCab    C    A        0      0        2 
   4  chr4_49639711     HPrz    C    A        0      0        2 
   4  chr4_49639711     ZBoe    C    A        0      0        2 
   4  chr4_49639711     ZGre    C    A        0      0        2 
   4  chr4_49639711     ZHar    C    A        1      2        2 
   4  chr4_49639711   Sample    C    A        0      0        2 
   4  chr4_49641747     AAsi    T    C        0      0        2 
   4  chr4_49641747     AKia    T    C        1      2        2 
   4  chr4_49641747     AOna    T    C        0      0        2 
   4  chr4_49641747     ASom    T    C        0      0        2 
   4  chr4_49641747     HCab    T    C        0      0        2 
   4  chr4_49641747     HPrz    T    C        0      0        2 
   4  chr4_49641747     ZBoe    T    C        0      0        2 
   4  chr4_49641747     ZGre    T    C        0      0        2 
   4  chr4_49641747     ZHar    T    C        0      0        2 
   4  chr4_49641747   Sample    T    C        1      2        2 
   4  chr4_49644880     AAsi    T    G        0      0        2 
   4  chr4_49644880     AKia    T    G        1      2        2 
   4  chr4_49644880     AOna    T    G        0      0        2 
   4  chr4_49644880     ASom    T    G        0      0        2 
   4  chr4_49644880     HCab    T    G        0      0        2 
   4  chr4_49644880     HPrz    T    G        0      0        2 
   4  chr4_49644880     ZBoe    T    G        0      0        2 
   4  chr4_49644880     ZGre    T    G        0      0        2 
   4  chr4_49644880     ZHar    T    G        0      0        2 
   4  chr4_49644880   Sample    T    G        0      0        2 
   4  chr4_49647142     AAsi    C    T        0      0        2 
   4  chr4_49647142     AKia    C    T        0      0        2 
   4  chr4_49647142     AOna    C    T        0      0        2 
   4  chr4_49647142     ASom    C    T        0      0        2 
   4  chr4_49647142     HCab    C    T        0      0        2 
   4  chr4_49647142     HPrz    C    T        0      0        2 
   4  chr4_49647142     ZBoe    C    T      0.5      1        2 
   4  chr4_49647142     ZGre    C    T        0      0        2 
   4  chr4_49647142     ZHar    C    T        0      0        2 
   4  chr4_49647142   Sample    C    T        0      0        2 
   4  chr4_49652537     AAsi    C    A        0      0        2 
   4  chr4_49652537     AKia    C    A        0      0        2 
   4  chr4_49652537     AOna    C    A        0      0        2 
   4  chr4_49652537     ASom    C    A        0      0        2 
   4  chr4_49652537     HCab    C    A        1      2        2 
   4  chr4_49652537     HPrz    C    A        1      2        2 
   4  chr4_49652537     ZBoe    C    A        0      0        2 
   4  chr4_49652537     ZGre    C    A        0      0        2 
   4  chr4_49652537     ZHar    C    A        0      0        2 
   4  chr4_49652537   Sample    C    A        1      2        2 
   4  chr4_49667628     AAsi    C    G        0      0        2 
   4  chr4_49667628     AKia    C    G        0      0        2 
   4  chr4_49667628     AOna    C    G        0      0        2 
   4  chr4_49667628     ASom    C    G        1      2        2 
   4  chr4_49667628     HCab    C    G        0      0        2 
   4  chr4_49667628     HPrz    C    G        0      0        2 
   4  chr4_49667628     ZBoe    C    G        0      0        2 
   4  chr4_49667628     ZGre    C    G        0      0        2 
   4  chr4_49667628     ZHar    C    G        0      0        2 
   4  chr4_49667628   Sample    C    G        0      0        2 
   4  chr4_49671912     AAsi    C    T        1      2        2 
   4  chr4_49671912     AKia    C    T        0      0        2 
   4  chr4_49671912     AOna    C    T        0      0        2 
   4  chr4_49671912     ASom    C    T        1      2        2 
   4  chr4_49671912     HCab    C    T        0      0        2 
   4  chr4_49671912     HPrz    C    T        0      0        2 
   4  chr4_49671912     ZBoe    C    T        0      0        2 
   4  chr4_49671912     ZGre    C    T        0      0        2 
   4  chr4_49671912     ZHar    C    T        0      0        2 
   4  chr4_49671912   Sample    C    T        0      0        2 
   4  chr4_49672551     AAsi    A    G        0      0        2 
   4  chr4_49672551     AKia    A    G        1      2        2 
   4  chr4_49672551     AOna    A    G      0.5      1        2 
   4  chr4_49672551     ASom    A    G        0      0        2 
   4  chr4_49672551     HCab    A    G        0      0        2 
   4  chr4_49672551     HPrz    A    G        0      0        2 
   4  chr4_49672551     ZBoe    A    G        0      0        2 
   4  chr4_49672551     ZGre    A    G        0      0        2 
   4  chr4_49672551     ZHar    A    G        0      0        2 
   4  chr4_49672551   Sample    A    G        0      0        2 
   4  chr4_49676017     AAsi    G    T        0      0        2 
   4  chr4_49676017     AKia    G    T        0      0        2 
   4  chr4_49676017     AOna    G    T        0      0        2 
   4  chr4_49676017     ASom    G    T        0      0        2 
   4  chr4_49676017     HCab    G    T        0      0        2 
   4  chr4_49676017     HPrz    G    T        0      0        2 
   4  chr4_49676017     ZBoe    G    T        0      0        2 
   4  chr4_49676017     ZGre    G    T        0      0        2 
   4  chr4_49676017     ZHar    G    T      0.5      1        2 
   4  chr4_49676017   Sample    G    T        0      0        2 
   4  chr4_49695782     AAsi    T    C        0      0        2 
   4  chr4_49695782     AKia    T    C      0.5      1        2 
   4  chr4_49695782     AOna    T    C      0.5      1        2 
   4  chr4_49695782     ASom    T    C        0      0        2 
   4  chr4_49695782     HCab    T    C        0      0        2 
   4  chr4_49695782     HPrz    T    C        0      0        2 
   4  chr4_49695782     ZBoe    T    C        0      0        2 
   4  chr4_49695782     ZGre    T    C        0      0        2 
   4  chr4_49695782     ZHar    T    C        0      0        2 
   4  chr4_49695782   Sample    T    C        0      0        2 
   4  chr4_49715067     AAsi    C    T        0      0        2 
   4  chr4_49715067     AKia    C    T      0.5      1        2 
   4  chr4_49715067     AOna    C    T      0.5      1        2 
   4  chr4_49715067     ASom    C    T        0      0        2 
   4  chr4_49715067     HCab    C    T        0      0        2 
   4  chr4_49715067     HPrz    C    T        0      0        2 
   4  chr4_49715067     ZBoe    C    T        0      0        2 
   4  chr4_49715067     ZGre    C    T        0      0        2 
   4  chr4_49715067     ZHar    C    T        0      0        2 
   4  chr4_49715067   Sample    C    T        0      0        2 
   4  chr4_49752368     AAsi    C    T        0      0        2 
   4  chr4_49752368     AKia    C    T      0.5      1        2 
   4  chr4_49752368     AOna    C    T      0.5      1        2 
   4  chr4_49752368     ASom    C    T        0      0        2 
   4  chr4_49752368     HCab    C    T        0      0        2 
   4  chr4_49752368     HPrz    C    T        0      0        2 
   4  chr4_49752368     ZBoe    C    T        0      0        2 
   4  chr4_49752368     ZGre    C    T        0      0        2 
   4  chr4_49752368     ZHar    C    T        0      0        2 
   4  chr4_49752368   Sample    C    T        0      0        2 
   4  chr4_49752809     AAsi    T    C        0      0        2 
   4  chr4_49752809     AKia    T    C        0      0        2 
   4  chr4_49752809     AOna    T    C        0      0        2 
   4  chr4_49752809     ASom    T    C        0      0        2 
   4  chr4_49752809     HCab    T    C        1      2        2 
   4  chr4_49752809     HPrz    T    C        1      2        2 
   4  chr4_49752809     ZBoe    T    C        0      0        2 
   4  chr4_49752809     ZGre    T    C        0      0        2 
   4  chr4_49752809     ZHar    T    C        0      0        2 
   4  chr4_49752809   Sample    T    C        1      2        2 
   4  chr4_49755663     AAsi    T    C        0      0        2 
   4  chr4_49755663     AKia    T    C        0      0        2 
   4  chr4_49755663     AOna    T    C        0      0        2 
   4  chr4_49755663     ASom    T    C        0      0        2 
   4  chr4_49755663     HCab    T    C        1      2        2 
   4  chr4_49755663     HPrz    T    C        1      2        2 
   4  chr4_49755663     ZBoe    T    C        0      0        2 
   4  chr4_49755663     ZGre    T    C        0      0        2 
   4  chr4_49755663     ZHar    T    C        0      0        2 
   4  chr4_49755663   Sample    T    C        1      2        2 
   4  chr4_49756781     AAsi    G    T        0      0        2 
   4  chr4_49756781     AKia    G    T        0      0        2 
   4  chr4_49756781     AOna    G    T        0      0        2 
   4  chr4_49756781     ASom    G    T        0      0        2 
   4  chr4_49756781     HCab    G    T        0      0        2 
   4  chr4_49756781     HPrz    G    T        0      0        2 
   4  chr4_49756781     ZBoe    G    T        1      2        2 
   4  chr4_49756781     ZGre    G    T        1      2        2 
   4  chr4_49756781     ZHar    G    T        1      2        2 
   4  chr4_49756781   Sample    G    T        0      0        2 
   4  chr4_49761705     AAsi    A    G        0      0        2 
   4  chr4_49761705     AKia    A    G      0.5      1        2 
   4  chr4_49761705     AOna    A    G        0      0        2 
   4  chr4_49761705     ASom    A    G        0      0        2 
   4  chr4_49761705     HCab    A    G        0      0        2 
   4  chr4_49761705     HPrz    A    G        0      0        2 
   4  chr4_49761705     ZBoe    A    G      0.5      1        2 
   4  chr4_49761705     ZGre    A    G        0      0        2 
   4  chr4_49761705     ZHar    A    G        0      0        2 
   4  chr4_49761705   Sample    A    G        0      0        2 
   4  chr4_49762657     AAsi    G    T        0      0        2 
   4  chr4_49762657     AKia    G    T        0      0        2 
   4  chr4_49762657     AOna    G    T        0      0        2 
   4  chr4_49762657     ASom    G    T        0      0        2 
   4  chr4_49762657     HCab    G    T      0.5      1        2 
   4  chr4_49762657     HPrz    G    T        0      0        2 
   4  chr4_49762657     ZBoe    G    T        0      0        2 
   4  chr4_49762657     ZGre    G    T        0      0        2 
   4  chr4_49762657     ZHar    G    T        0      0        2 
   4  chr4_49762657   Sample    G    T        1      2        2 
   4  chr4_49768147     AAsi    A    G        0      0        2 
   4  chr4_49768147     AKia    A    G        0      0        2 
   4  chr4_49768147     AOna    A    G        0      0        2 
   4  chr4_49768147     ASom    A    G        0      0        2 
   4  chr4_49768147     HCab    A    G        0      0        2 
   4  chr4_49768147     HPrz    A    G        0      0        2 
   4  chr4_49768147     ZBoe    A    G      0.5      1        2 
   4  chr4_49768147     ZGre    A    G        0      0        2 
   4  chr4_49768147     ZHar    A    G        0      0        2 
   4  chr4_49768147   Sample    A    G        0      0        2 
   4  chr4_49779501     AAsi    A    G        0      0        2 
   4  chr4_49779501     AKia    A    G        0      0        2 
   4  chr4_49779501     AOna    A    G        0      0        2 
   4  chr4_49779501     ASom    A    G        0      0        2 
   4  chr4_49779501     HCab    A    G        1      2        2 
   4  chr4_49779501     HPrz    A    G        1      2        2 
   4  chr4_49779501     ZBoe    A    G        0      0        2 
   4  chr4_49779501     ZGre    A    G        0      0        2 
   4  chr4_49779501     ZHar    A    G        0      0        2 
   4  chr4_49779501   Sample    A    G        1      2        2 
   4  chr4_49786540     AAsi    G    T        0      0        2 
   4  chr4_49786540     AKia    G    T        0      0        2 
   4  chr4_49786540     AOna    G    T        0      0        2 
   4  chr4_49786540     ASom    G    T        0      0        2 
   4  chr4_49786540     HCab    G    T        1      2        2 
   4  chr4_49786540     HPrz    G    T        1      2        2 
   4  chr4_49786540     ZBoe    G    T        0      0        2 
   4  chr4_49786540     ZGre    G    T        0      0        2 
   4  chr4_49786540     ZHar    G    T        0      0        2 
   4  chr4_49786540   Sample    G    T        1      2        2 
   4  chr4_49794971     AAsi    C    T        0      0        2 
   4  chr4_49794971     AKia    C    T      0.5      1        2 
   4  chr4_49794971     AOna    C    T        0      0        2 
   4  chr4_49794971     ASom    C    T        0      0        2 
   4  chr4_49794971     HCab    C    T        0      0        2 
   4  chr4_49794971     HPrz    C    T        0      0        2 
   4  chr4_49794971     ZBoe    C    T        0      0        2 
   4  chr4_49794971     ZGre    C    T        0      0        2 
   4  chr4_49794971     ZHar    C    T        0      0        2 
   4  chr4_49794971   Sample    C    T        0      0        2 
   4  chr4_49797798     AAsi    T    C        0      0        2 
   4  chr4_49797798     AKia    T    C        0      0        2 
   4  chr4_49797798     AOna    T    C        0      0        2 
   4  chr4_49797798     ASom    T    C        0      0        2 
   4  chr4_49797798     HCab    T    C      0.5      1        2 
   4  chr4_49797798     HPrz    T    C        1      2        2 
   4  chr4_49797798     ZBoe    T    C        0      0        2 
   4  chr4_49797798     ZGre    T    C        0      0        2 
   4  chr4_49797798     ZHar    T    C        0      0        2 
   4  chr4_49797798   Sample    T    C        1      2        2 
   4  chr4_49805643     AAsi    G    C        0      0        2 
   4  chr4_49805643     AKia    G    C        0      0        2 
   4  chr4_49805643     AOna    G    C      0.5      1        2 
   4  chr4_49805643     ASom    G    C        0      0        2 
   4  chr4_49805643     HCab    G    C        0      0        2 
   4  chr4_49805643     HPrz    G    C        0      0        2 
   4  chr4_49805643     ZBoe    G    C        0      0        2 
   4  chr4_49805643     ZGre    G    C        0      0        2 
   4  chr4_49805643     ZHar    G    C        0      0        2 
   4  chr4_49805643   Sample    G    C        0      0        2 
   4  chr4_49809784     AAsi    A    G        0      0        2 
   4  chr4_49809784     AKia    A    G        0      0        2 
   4  chr4_49809784     AOna    A    G        0      0        2 
   4  chr4_49809784     ASom    A    G        0      0        2 
   4  chr4_49809784     HCab    A    G        0      0        2 
   4  chr4_49809784     HPrz    A    G        0      0        2 
   4  chr4_49809784     ZBoe    A    G        0      0        2 
   4  chr4_49809784     ZGre    A    G        1      2        2 
   4  chr4_49809784     ZHar    A    G        0      0        2 
   4  chr4_49809784   Sample    A    G        0      0        2 
   4  chr4_49809979     AAsi    T    G        0      0        2 
   4  chr4_49809979     AKia    T    G        0      0        2 
   4  chr4_49809979     AOna    T    G        0      0        2 
   4  chr4_49809979     ASom    T    G        0      0        2 
   4  chr4_49809979     HCab    T    G        0      0        2 
   4  chr4_49809979     HPrz    T    G        1      2        2 
   4  chr4_49809979     ZBoe    T    G        0      0        2 
   4  chr4_49809979     ZGre    T    G        0      0        2 
   4  chr4_49809979     ZHar    T    G        0      0        2 
   4  chr4_49809979   Sample    T    G        0      0        2 
   4  chr4_49816181     AAsi    T    C        0      0        2 
   4  chr4_49816181     AKia    T    C        0      0        2 
   4  chr4_49816181     AOna    T    C        0      0        2 
   4  chr4_49816181     ASom    T    C        0      0        2 
   4  chr4_49816181     HCab    T    C        0      0        2 
   4  chr4_49816181     HPrz    T    C        0      0        2 
   4  chr4_49816181     ZBoe    T    C      0.5      1        2 
   4  chr4_49816181     ZGre    T    C        0      0        2 
   4  chr4_49816181     ZHar    T    C        0      0        2 
   4  chr4_49816181   Sample    T    C        0      0        2 
   4  chr4_49817260     AAsi    T    G        0      0        2 
   4  chr4_49817260     AKia    T    G        0      0        2 
   4  chr4_49817260     AOna    T    G      0.5      1        2 
   4  chr4_49817260     ASom    T    G        0      0        2 
   4  chr4_49817260     HCab    T    G        0      0        2 
   4  chr4_49817260     HPrz    T    G        0      0        2 
   4  chr4_49817260     ZBoe    T    G        0      0        2 
   4  chr4_49817260     ZGre    T    G        0      0        2 
   4  chr4_49817260     ZHar    T    G        0      0        2 
   4  chr4_49817260   Sample    T    G        0      0        2 
   4  chr4_49819544     AAsi    C    G        0      0        2 
   4  chr4_49819544     AKia    C    G        0      0        2 
   4  chr4_49819544     AOna    C    G        0      0        2 
   4  chr4_49819544     ASom    C    G        0      0        2 
   4  chr4_49819544     HCab    C    G        0      0        2 
   4  chr4_49819544     HPrz    C    G        0      0        2 
   4  chr4_49819544     ZBoe    C    G        0      0        2 
   4  chr4_49819544     ZGre    C    G        1      2        2 
   4  chr4_49819544     ZHar    C    G        0      0        2 
   4  chr4_49819544   Sample    C    G        0      0        2 
   4  chr4_49825642     AAsi    A    G      0.5      1        2 
   4  chr4_49825642     AKia    A    G        0      0        2 
   4  chr4_49825642     AOna    A    G        0      0        2 
   4  chr4_49825642     ASom    A    G        0      0        2 
   4  chr4_49825642     HCab    A    G        0      0        2 
   4  chr4_49825642     HPrz    A    G        0      0        2 
   4  chr4_49825642     ZBoe    A    G        0      0        2 
   4  chr4_49825642     ZGre    A    G      0.5      1        2 
   4  chr4_49825642     ZHar    A    G        0      0        2 
   4  chr4_49825642   Sample    A    G        0      0        2 
   4  chr4_49826558     AAsi    C    T        0      0        2 
   4  chr4_49826558     AKia    C    T        0      0        2 
   4  chr4_49826558     AOna    C    T        0      0        2 
   4  chr4_49826558     ASom    C    T        0      0        2 
   4  chr4_49826558     HCab    C    T        1      2        2 
   4  chr4_49826558     HPrz    C    T        1      2        2 
   4  chr4_49826558     ZBoe    C    T        0      0        2 
   4  chr4_49826558     ZGre    C    T        0      0        2 
   4  chr4_49826558     ZHar    C    T        0      0        2 
   4  chr4_49826558   Sample    C    T        1      2        2 
   4  chr4_49827028     AAsi    T    C        0      0        2 
   4  chr4_49827028     AKia    T    C        0      0        2 
   4  chr4_49827028     AOna    T    C        0      0        2 
   4  chr4_49827028     ASom    T    C        0      0        2 
   4  chr4_49827028     HCab    T    C        1      2        2 
   4  chr4_49827028     HPrz    T    C        1      2        2 
   4  chr4_49827028     ZBoe    T    C        0      0        2 
   4  chr4_49827028     ZGre    T    C        0      0        2 
   4  chr4_49827028     ZHar    T    C        0      0        2 
   4  chr4_49827028   Sample    T    C        1      2        2 
   4  chr4_49832182     AAsi    T    C        0      0        2 
   4  chr4_49832182     AKia    T    C        0      0        2 
   4  chr4_49832182     AOna    T    C        0      0        2 
   4  chr4_49832182     ASom    T    C        0      0        2 
   4  chr4_49832182     HCab    T    C        0      0        2 
   4  chr4_49832182     HPrz    T    C        0      0        2 
   4  chr4_49832182     ZBoe    T    C        0      0        2 
   4  chr4_49832182     ZGre    T    C        0      0        2 
   4  chr4_49832182     ZHar    T    C      0.5      1        2 
   4  chr4_49832182   Sample    T    C        0      0        2 
   4  chr4_49832720     AAsi    T    G        0      0        2 
   4  chr4_49832720     AKia    T    G        0      0        2 
   4  chr4_49832720     AOna    T    G        0      0        2 
   4  chr4_49832720     ASom    T    G        0      0        2 
   4  chr4_49832720     HCab    T    G        1      2        2 
   4  chr4_49832720     HPrz    T    G        1      2        2 
   4  chr4_49832720     ZBoe    T    G        0      0        2 
   4  chr4_49832720     ZGre    T    G        0      0        2 
   4  chr4_49832720     ZHar    T    G        0      0        2 
   4  chr4_49832720   Sample    T    G        1      2        2 
   4  chr4_49842363     AAsi    A    G        0      0        2 
   4  chr4_49842363     AKia    A    G        0      0        2 
   4  chr4_49842363     AOna    A    G        0      0        2 
   4  chr4_49842363     ASom    A    G        0      0        2 
   4  chr4_49842363     HCab    A    G        0      0        2 
   4  chr4_49842363     HPrz    A    G      0.5      1        2 
   4  chr4_49842363     ZBoe    A    G        0      0        2 
   4  chr4_49842363     ZGre    A    G        0      0        2 
   4  chr4_49842363     ZHar    A    G        0      0        2 
   4  chr4_49842363   Sample    A    G        0      0        2 
   4  chr4_49843535     AAsi    G    T        0      0        2 
   4  chr4_49843535     AKia    G    T        0      0        2 
   4  chr4_49843535     AOna    G    T        0      0        2 
   4  chr4_49843535     ASom    G    T        0      0        2 
   4  chr4_49843535     HCab    G    T      0.5      1        2 
   4  chr4_49843535     HPrz    G    T        1      2        2 
   4  chr4_49843535     ZBoe    G    T        0      0        2 
   4  chr4_49843535     ZGre    G    T        0      0        2 
   4  chr4_49843535     ZHar    G    T        0      0        2 
   4  chr4_49843535   Sample    G    T        1      2        2 
   4  chr4_49846985     AAsi    T    C        0      0        2 
   4  chr4_49846985     AKia    T    C        0      0        2 
   4  chr4_49846985     AOna    T    C        0      0        2 
   4  chr4_49846985     ASom    T    C        0      0        2 
   4  chr4_49846985     HCab    T    C        0      0        2 
   4  chr4_49846985     HPrz    T    C        0      0        2 
   4  chr4_49846985     ZBoe    T    C      0.5      1        2 
   4  chr4_49846985     ZGre    T    C        0      0        2 
   4  chr4_49846985     ZHar    T    C        0      0        2 
   4  chr4_49846985   Sample    T    C        0      0        2 
   4  chr4_49848217     AAsi    A    G        0      0        2 
   4  chr4_49848217     AKia    A    G        0      0        2 
   4  chr4_49848217     AOna    A    G        0      0        2 
   4  chr4_49848217     ASom    A    G        0      0        2 
   4  chr4_49848217     HCab    A    G        0      0        2 
   4  chr4_49848217     HPrz    A    G      0.5      1        2 
   4  chr4_49848217     ZBoe    A    G        0      0        2 
   4  chr4_49848217     ZGre    A    G        0      0        2 
   4  chr4_49848217     ZHar    A    G        0      0        2 
   4  chr4_49848217   Sample    A    G        0      0        2 
   4  chr4_49850808     AAsi    A    G        0      0        2 
   4  chr4_49850808     AKia    A    G        0      0        2 
   4  chr4_49850808     AOna    A    G        0      0        2 
   4  chr4_49850808     ASom    A    G        0      0        2 
   4  chr4_49850808     HCab    A    G        0      0        2 
   4  chr4_49850808     HPrz    A    G      0.5      1        2 
   4  chr4_49850808     ZBoe    A    G        0      0        2 
   4  chr4_49850808     ZGre    A    G        0      0        2 
   4  chr4_49850808     ZHar    A    G        0      0        2 
   4  chr4_49850808   Sample    A    G        0      0        2 
   4  chr4_49854547     AAsi    G    A        0      0        2 
   4  chr4_49854547     AKia    G    A        0      0        2 
   4  chr4_49854547     AOna    G    A        0      0        2 
   4  chr4_49854547     ASom    G    A        0      0        2 
   4  chr4_49854547     HCab    G    A        1      2        2 
   4  chr4_49854547     HPrz    G    A        1      2        2 
   4  chr4_49854547     ZBoe    G    A        0      0        2 
   4  chr4_49854547     ZGre    G    A        0      0        2 
   4  chr4_49854547     ZHar    G    A        0      0        2 
   4  chr4_49854547   Sample    G    A        1      2        2 
   4  chr4_49861220     AAsi    T    C        0      0        2 
   4  chr4_49861220     AKia    T    C        0      0        2 
   4  chr4_49861220     AOna    T    C        0      0        2 
   4  chr4_49861220     ASom    T    C        0      0        2 
   4  chr4_49861220     HCab    T    C        1      2        2 
   4  chr4_49861220     HPrz    T    C        1      2        2 
   4  chr4_49861220     ZBoe    T    C        0      0        2 
   4  chr4_49861220     ZGre    T    C        0      0        2 
   4  chr4_49861220     ZHar    T    C        0      0        2 
   4  chr4_49861220   Sample    T    C        1      2        2 
   4  chr4_49863539     AAsi    T    C        0      0        2 
   4  chr4_49863539     AKia    T    C        1      2        2 
   4  chr4_49863539     AOna    T    C        1      2        2 
   4  chr4_49863539     ASom    T    C        0      0        2 
   4  chr4_49863539     HCab    T    C        0      0        2 
   4  chr4_49863539     HPrz    T    C        0      0        2 
   4  chr4_49863539     ZBoe    T    C        0      0        2 
   4  chr4_49863539     ZGre    T    C        0      0        2 
   4  chr4_49863539     ZHar    T    C        0      0        2 
   4  chr4_49863539   Sample    T    C        0      0        2 
   4  chr4_49891699     AAsi    G    A        0      0        2 
   4  chr4_49891699     AKia    G    A        0      0        2 
   4  chr4_49891699     AOna    G    A        0      0        2 
   4  chr4_49891699     ASom    G    A        0      0        2 
   4  chr4_49891699     HCab    G    A        1      2        2 
   4  chr4_49891699     HPrz    G    A        1      2        2 
   4  chr4_49891699     ZBoe    G    A        0      0        2 
   4  chr4_49891699     ZGre    G    A        0      0        2 
   4  chr4_49891699     ZHar    G    A        0      0        2 
   4  chr4_49891699   Sample    G    A        1      2        2 
   4  chr4_49892663     AAsi    A    C        0      0        2 
   4  chr4_49892663     AKia    A    C        0      0        2 
   4  chr4_49892663     AOna    A    C        0      0        2 
   4  chr4_49892663     ASom    A    C        0      0        2 
   4  chr4_49892663     HCab    A    C        0      0        2 
   4  chr4_49892663     HPrz    A    C        0      0        2 
   4  chr4_49892663     ZBoe    A    C        0      0        2 
   4  chr4_49892663     ZGre    A    C      0.5      1        2 
   4  chr4_49892663     ZHar    A    C        0      0        2 
   4  chr4_49892663   Sample    A    C        0      0        2 
   4  chr4_49895108     AAsi    G    A        0      0        2 
   4  chr4_49895108     AKia    G    A        0      0        2 
   4  chr4_49895108     AOna    G    A        0      0        2 
   4  chr4_49895108     ASom    G    A        0      0        2 
   4  chr4_49895108     HCab    G    A        1      2        2 
   4  chr4_49895108     HPrz    G    A        1      2        2 
   4  chr4_49895108     ZBoe    G    A        0      0        2 
   4  chr4_49895108     ZGre    G    A        0      0        2 
   4  chr4_49895108     ZHar    G    A        0      0        2 
   4  chr4_49895108   Sample    G    A        1      2        2 
   4  chr4_49898397     AAsi    T    G        0      0        2 
   4  chr4_49898397     AKia    T    G        0      0        2 
   4  chr4_49898397     AOna    T    G        0      0        2 
   4  chr4_49898397     ASom    T    G        0      0        2 
   4  chr4_49898397     HCab    T    G        1      2        2 
   4  chr4_49898397     HPrz    T    G        1      2        2 
   4  chr4_49898397     ZBoe    T    G        0      0        2 
   4  chr4_49898397     ZGre    T    G        0      0        2 
   4  chr4_49898397     ZHar    T    G        0      0        2 
   4  chr4_49898397   Sample    T    G        1      2        2 
   4  chr4_49901350     AAsi    T    C        0      0        2 
   4  chr4_49901350     AKia    T    C        1      2        2 
   4  chr4_49901350     AOna    T    C      0.5      1        2 
   4  chr4_49901350     ASom    T    C        0      0        2 
   4  chr4_49901350     HCab    T    C        0      0        2 
   4  chr4_49901350     HPrz    T    C        0      0        2 
   4  chr4_49901350     ZBoe    T    C        0      0        2 
   4  chr4_49901350     ZGre    T    C        0      0        2 
   4  chr4_49901350     ZHar    T    C        0      0        2 
   4  chr4_49901350   Sample    T    C        0      0        2 
   4  chr4_49901898     AAsi    A    G        0      0        2 
   4  chr4_49901898     AKia    A    G        1      2        2 
   4  chr4_49901898     AOna    A    G      0.5      1        2 
   4  chr4_49901898     ASom    A    G        0      0        2 
   4  chr4_49901898     HCab    A    G        0      0        2 
   4  chr4_49901898     HPrz    A    G        0      0        2 
   4  chr4_49901898     ZBoe    A    G        0      0        2 
   4  chr4_49901898     ZGre    A    G        0      0        2 
   4  chr4_49901898     ZHar    A    G        0      0        2 
   4  chr4_49901898   Sample    A    G        0      0        2 
   4  chr4_49916626     AAsi    A    C        0      0        2 
   4  chr4_49916626     AKia    A    C        0      0        2 
   4  chr4_49916626     AOna    A    C        0      0        2 
   4  chr4_49916626     ASom    A    C        0      0        2 
   4  chr4_49916626     HCab    A    C        0      0        2 
   4  chr4_49916626     HPrz    A    C        0      0        2 
   4  chr4_49916626     ZBoe    A    C        0      0        2 
   4  chr4_49916626     ZGre    A    C        1      2        2 
   4  chr4_49916626     ZHar    A    C        0      0        2 
   4  chr4_49916626   Sample    A    C        0      0        2 
   4  chr4_49922564     AAsi    G    A        0      0        2 
   4  chr4_49922564     AKia    G    A        0      0        2 
   4  chr4_49922564     AOna    G    A      0.5      1        2 
   4  chr4_49922564     ASom    G    A        0      0        2 
   4  chr4_49922564     HCab    G    A        0      0        2 
   4  chr4_49922564     HPrz    G    A        0      0        2 
   4  chr4_49922564     ZBoe    G    A        0      0        2 
   4  chr4_49922564     ZGre    G    A        0      0        2 
   4  chr4_49922564     ZHar    G    A        0      0        2 
   4  chr4_49922564   Sample    G    A        0      0        2 
   4  chr4_49926906     AAsi    T    C        0      0        2 
   4  chr4_49926906     AKia    T    C        0      0        2 
   4  chr4_49926906     AOna    T    C        0      0        2 
   4  chr4_49926906     ASom    T    C        0      0        2 
   4  chr4_49926906     HCab    T    C        1      2        2 
   4  chr4_49926906     HPrz    T    C        1      2        2 
   4  chr4_49926906     ZBoe    T    C        0      0        2 
   4  chr4_49926906     ZGre    T    C        0      0        2 
   4  chr4_49926906     ZHar    T    C        0      0        2 
   4  chr4_49926906   Sample    T    C        1      2        2 
   4  chr4_49926913     AAsi    T    C        0      0        2 
   4  chr4_49926913     AKia    T    C        0      0        2 
   4  chr4_49926913     AOna    T    C        0      0        2 
   4  chr4_49926913     ASom    T    C        0      0        2 
   4  chr4_49926913     HCab    T    C        1      2        2 
   4  chr4_49926913     HPrz    T    C        1      2        2 
   4  chr4_49926913     ZBoe    T    C        0      0        2 
   4  chr4_49926913     ZGre    T    C        0      0        2 
   4  chr4_49926913     ZHar    T    C        0      0        2 
   4  chr4_49926913   Sample    T    C        1      2        2 
   4  chr4_49934083     AAsi    C    A        0      0        2 
   4  chr4_49934083     AKia    C    A        0      0        2 
   4  chr4_49934083     AOna    C    A      0.5      1        2 
   4  chr4_49934083     ASom    C    A        0      0        2 
   4  chr4_49934083     HCab    C    A        0      0        2 
   4  chr4_49934083     HPrz    C    A        0      0        2 
   4  chr4_49934083     ZBoe    C    A        0      0        2 
   4  chr4_49934083     ZGre    C    A        0      0        2 
   4  chr4_49934083     ZHar    C    A        0      0        2 
   4  chr4_49934083   Sample    C    A        0      0        2 
   4  chr4_49935475     AAsi    C    G        0      0        2 
   4  chr4_49935475     AKia    C    G        1      2        2 
   4  chr4_49935475     AOna    C    G      0.5      1        2 
   4  chr4_49935475     ASom    C    G        0      0        2 
   4  chr4_49935475     HCab    C    G        0      0        2 
   4  chr4_49935475     HPrz    C    G        0      0        2 
   4  chr4_49935475     ZBoe    C    G        0      0        2 
   4  chr4_49935475     ZGre    C    G        0      0        2 
   4  chr4_49935475     ZHar    C    G        0      0        2 
   4  chr4_49935475   Sample    C    G        0      0        2 
   4  chr4_49936681     AAsi    A    G        0      0        2 
   4  chr4_49936681     AKia    A    G        0      0        2 
   4  chr4_49936681     AOna    A    G        0      0        2 
   4  chr4_49936681     ASom    A    G        0      0        2 
   4  chr4_49936681     HCab    A    G      0.5      1        2 
   4  chr4_49936681     HPrz    A    G        0      0        2 
   4  chr4_49936681     ZBoe    A    G        0      0        2 
   4  chr4_49936681     ZGre    A    G        0      0        2 
   4  chr4_49936681     ZHar    A    G        0      0        2 
   4  chr4_49936681   Sample    A    G        0      0        2 
   4  chr4_49937987     AAsi    T    C        0      0        2 
   4  chr4_49937987     AKia    T    C        0      0        2 
   4  chr4_49937987     AOna    T    C        0      0        2 
   4  chr4_49937987     ASom    T    C        0      0        2 
   4  chr4_49937987     HCab    T    C        0      0        2 
   4  chr4_49937987     HPrz    T    C        0      0        2 
   4  chr4_49937987     ZBoe    T    C        0      0        2 
   4  chr4_49937987     ZGre    T    C        0      0        2 
   4  chr4_49937987     ZHar    T    C        1      2        2 
   4  chr4_49937987   Sample    T    C        0      0        2 
   4  chr4_49938429     AAsi    G    A        0      0        2 
   4  chr4_49938429     AKia    G    A        1      2        2 
   4  chr4_49938429     AOna    G    A      0.5      1        2 
   4  chr4_49938429     ASom    G    A        0      0        2 
   4  chr4_49938429     HCab    G    A        0      0        2 
   4  chr4_49938429     HPrz    G    A        0      0        2 
   4  chr4_49938429     ZBoe    G    A        0      0        2 
   4  chr4_49938429     ZGre    G    A        0      0        2 
   4  chr4_49938429     ZHar    G    A        0      0        2 
   4  chr4_49938429   Sample    G    A        0      0        2 
   4  chr4_49939655     AAsi    C    T        0      0        2 
   4  chr4_49939655     AKia    C    T        0      0        2 
   4  chr4_49939655     AOna    C    T        0      0        2 
   4  chr4_49939655     ASom    C    T        0      0        2 
   4  chr4_49939655     HCab    C    T        0      0        2 
   4  chr4_49939655     HPrz    C    T        0      0        2 
   4  chr4_49939655     ZBoe    C    T        1      2        2 
   4  chr4_49939655     ZGre    C    T        1      2        2 
   4  chr4_49939655     ZHar    C    T        0      0        2 
   4  chr4_49939655   Sample    C    T        0      0        2 
   4  chr4_49949344     AAsi    G    A        0      0        2 
   4  chr4_49949344     AKia    G    A        0      0        2 
   4  chr4_49949344     AOna    G    A        0      0        2 
   4  chr4_49949344     ASom    G    A        0      0        2 
   4  chr4_49949344     HCab    G    A        1      2        2 
   4  chr4_49949344     HPrz    G    A        1      2        2 
   4  chr4_49949344     ZBoe    G    A        0      0        2 
   4  chr4_49949344     ZGre    G    A        0      0        2 
   4  chr4_49949344     ZHar    G    A        0      0        2 
   4  chr4_49949344   Sample    G    A        1      2        2 
   4  chr4_49951202     AAsi    C    T        0      0        2 
   4  chr4_49951202     AKia    C    T        0      0        2 
   4  chr4_49951202     AOna    C    T      0.5      1        2 
   4  chr4_49951202     ASom    C    T        0      0        2 
   4  chr4_49951202     HCab    C    T        0      0        2 
   4  chr4_49951202     HPrz    C    T        0      0        2 
   4  chr4_49951202     ZBoe    C    T        0      0        2 
   4  chr4_49951202     ZGre    C    T        0      0        2 
   4  chr4_49951202     ZHar    C    T        0      0        2 
   4  chr4_49951202   Sample    C    T        0      0        2 
   4  chr4_49951955     AAsi    C    T        0      0        2 
   4  chr4_49951955     AKia    C    T        0      0        2 
   4  chr4_49951955     AOna    C    T      0.5      1        2 
   4  chr4_49951955     ASom    C    T        0      0        2 
   4  chr4_49951955     HCab    C    T        0      0        2 
   4  chr4_49951955     HPrz    C    T        0      0        2 
   4  chr4_49951955     ZBoe    C    T        0      0        2 
   4  chr4_49951955     ZGre    C    T        0      0        2 
   4  chr4_49951955     ZHar    C    T        0      0        2 
   4  chr4_49951955   Sample    C    T        0      0        2 
   4  chr4_49954692     AAsi    C    A        0      0        2 
   4  chr4_49954692     AKia    C    A        0      0        2 
   4  chr4_49954692     AOna    C    A        0      0        2 
   4  chr4_49954692     ASom    C    A        0      0        2 
   4  chr4_49954692     HCab    C    A        1      2        2 
   4  chr4_49954692     HPrz    C    A        1      2        2 
   4  chr4_49954692     ZBoe    C    A        0      0        2 
   4  chr4_49954692     ZGre    C    A        0      0        2 
   4  chr4_49954692     ZHar    C    A        0      0        2 
   4  chr4_49954692   Sample    C    A        1      2        2 
   4  chr4_49968045     AAsi    A    G        0      0        2 
   4  chr4_49968045     AKia    A    G        0      0        2 
   4  chr4_49968045     AOna    A    G        0      0        2 
   4  chr4_49968045     ASom    A    G        0      0        2 
   4  chr4_49968045     HCab    A    G        0      0        2 
   4  chr4_49968045     HPrz    A    G        0      0        2 
   4  chr4_49968045     ZBoe    A    G        0      0        2 
   4  chr4_49968045     ZGre    A    G      0.5      1        2 
   4  chr4_49968045     ZHar    A    G        0      0        2 
   4  chr4_49968045   Sample    A    G        0      0        2 
   4  chr4_49968737     AAsi    A    T        0      0        2 
   4  chr4_49968737     AKia    A    T        0      0        2 
   4  chr4_49968737     AOna    A    T        0      0        2 
   4  chr4_49968737     ASom    A    T        0      0        2 
   4  chr4_49968737     HCab    A    T        1      2        2 
   4  chr4_49968737     HPrz    A    T        1      2        2 
   4  chr4_49968737     ZBoe    A    T        0      0        2 
   4  chr4_49968737     ZGre    A    T        0      0        2 
   4  chr4_49968737     ZHar    A    T        0      0        2 
   4  chr4_49968737   Sample    A    T        1      2        2 
   4  chr4_49978020     AAsi    G    C        0      0        2 
   4  chr4_49978020     AKia    G    C        0      0        2 
   4  chr4_49978020     AOna    G    C        0      0        2 
   4  chr4_49978020     ASom    G    C        0      0        2 
   4  chr4_49978020     HCab    G    C      0.5      1        2 
   4  chr4_49978020     HPrz    G    C        0      0        2 
   4  chr4_49978020     ZBoe    G    C        0      0        2 
   4  chr4_49978020     ZGre    G    C        0      0        2 
   4  chr4_49978020     ZHar    G    C        0      0        2 
   4  chr4_49978020   Sample    G    C        0      0        2 
   4  chr4_49981572     AAsi    A    G        0      0        2 
   4  chr4_49981572     AKia    A    G        0      0        2 
   4  chr4_49981572     AOna    A    G        0      0        2 
   4  chr4_49981572     ASom    A    G        0      0        2 
   4  chr4_49981572     HCab    A    G        1      2        2 
   4  chr4_49981572     HPrz    A    G        1      2        2 
   4  chr4_49981572     ZBoe    A    G        0      0        2 
   4  chr4_49981572     ZGre    A    G        0      0        2 
   4  chr4_49981572     ZHar    A    G        0      0        2 
   4  chr4_49981572   Sample    A    G        1      2        2 
   4  chr4_49982269     AAsi    T    C        0      0        2 
   4  chr4_49982269     AKia    T    C        0      0        2 
   4  chr4_49982269     AOna    T    C        0      0        2 
   4  chr4_49982269     ASom    T    C        1      2        2 
   4  chr4_49982269     HCab    T    C        0      0        2 
   4  chr4_49982269     HPrz    T    C        0      0        2 
   4  chr4_49982269     ZBoe    T    C        0      0        2 
   4  chr4_49982269     ZGre    T    C        0      0        2 
   4  chr4_49982269     ZHar    T    C        0      0        2 
   4  chr4_49982269   Sample    T    C        0      0        2 
   4  chr4_49982941     AAsi    G    A        0      0        2 
   4  chr4_49982941     AKia    G    A        0      0        2 
   4  chr4_49982941     AOna    G    A        0      0        2 
   4  chr4_49982941     ASom    G    A        0      0        2 
   4  chr4_49982941     HCab    G    A        0      0        2 
   4  chr4_49982941     HPrz    G    A        0      0        2 
   4  chr4_49982941     ZBoe    G    A        1      2        2 
   4  chr4_49982941     ZGre    G    A        0      0        2 
   4  chr4_49982941     ZHar    G    A        0      0        2 
   4  chr4_49982941   Sample    G    A        0      0        2 
   4  chr4_49991142     AAsi    C    T        0      0        2 
   4  chr4_49991142     AKia    C    T        0      0        2 
   4  chr4_49991142     AOna    C    T      0.5      1        2 
   4  chr4_49991142     ASom    C    T        0      0        2 
   4  chr4_49991142     HCab    C    T        0      0        2 
   4  chr4_49991142     HPrz    C    T        0      0        2 
   4  chr4_49991142     ZBoe    C    T        0      0        2 
   4  chr4_49991142     ZGre    C    T        0      0        2 
   4  chr4_49991142     ZHar    C    T        0      0        2 
   4  chr4_49991142   Sample    C    T        0      0        2 
   4  chr4_49996432     AAsi    C    T        0      0        2 
   4  chr4_49996432     AKia    C    T        1      2        2 
   4  chr4_49996432     AOna    C    T        1      2        2 
   4  chr4_49996432     ASom    C    T        0      0        2 
   4  chr4_49996432     HCab    C    T        0      0        2 
   4  chr4_49996432     HPrz    C    T        0      0        2 
   4  chr4_49996432     ZBoe    C    T        0      0        2 
   4  chr4_49996432     ZGre    C    T        0      0        2 
   4  chr4_49996432     ZHar    C    T        0      0        2 
   4  chr4_49996432   Sample    C    T        0      0        2 
   4  chr4_49998321     AAsi    T    C        0      0        2 
   4  chr4_49998321     AKia    T    C        0      0        2 
   4  chr4_49998321     AOna    T    C        0      0        2 
   4  chr4_49998321     ASom    T    C        0      0        2 
   4  chr4_49998321     HCab    T    C        0      0        2 
   4  chr4_49998321     HPrz    T    C        0      0        2 
   4  chr4_49998321     ZBoe    T    C      0.5      1        2 
   4  chr4_49998321     ZGre    T    C        0      0        2 
   4  chr4_49998321     ZHar    T    C        0      0        2 
   4  chr4_49998321   Sample    T    C        0      0        2 
   4  chr4_49999228     AAsi    T    C        0      0        2 
   4  chr4_49999228     AKia    T    C        1      2        2 
   4  chr4_49999228     AOna    T    C      0.5      1        2 
   4  chr4_49999228     ASom    T    C        0      0        2 
   4  chr4_49999228     HCab    T    C        0      0        2 
   4  chr4_49999228     HPrz    T    C        0      0        2 
   4  chr4_49999228     ZBoe    T    C        0      0        2 
   4  chr4_49999228     ZGre    T    C        0      0        2 
   4  chr4_49999228     ZHar    T    C        0      0        2 
   4  chr4_49999228   Sample    T    C        0      0        2 
   4  chr4_49999309     AAsi    T    C        1      2        2 
   4  chr4_49999309     AKia    T    C        0      0        2 
   4  chr4_49999309     AOna    T    C        0      0        2 
   4  chr4_49999309     ASom    T    C        0      0        2 
   4  chr4_49999309     HCab    T    C        0      0        2 
   4  chr4_49999309     HPrz    T    C        0      0        2 
   4  chr4_49999309     ZBoe    T    C        0      0        2 
   4  chr4_49999309     ZGre    T    C        0      0        2 
   4  chr4_49999309     ZHar    T    C        0      0        2 
   4  chr4_49999309   Sample    T    C        0      0        2 
   4  chr4_50001086     AAsi    G    C        0      0        2 
   4  chr4_50001086     AKia    G    C        0      0        2 
   4  chr4_50001086     AOna    G    C        0      0        2 
   4  chr4_50001086     ASom    G    C        0      0        2 
   4  chr4_50001086     HCab    G    C        1      2        2 
   4  chr4_50001086     HPrz    G    C        1      2        2 
   4  chr4_50001086     ZBoe    G    C        0      0        2 
   4  chr4_50001086     ZGre    G    C        0      0        2 
   4  chr4_50001086     ZHar    G    C        0      0        2 
   4  chr4_50001086   Sample    G    C        1      2        2 
   4  chr4_50016764     AAsi    G    C        0      0        2 
   4  chr4_50016764     AKia    G    C        0      0        2 
   4  chr4_50016764     AOna    G    C      0.5      1        2 
   4  chr4_50016764     ASom    G    C        0      0        2 
   4  chr4_50016764     HCab    G    C        0      0        2 
   4  chr4_50016764     HPrz    G    C        0      0        2 
   4  chr4_50016764     ZBoe    G    C        0      0        2 
   4  chr4_50016764     ZGre    G    C        0      0        2 
   4  chr4_50016764     ZHar    G    C        0      0        2 
   4  chr4_50016764   Sample    G    C        0      0        2 
   4  chr4_50020072     AAsi    T    G        0      0        2 
   4  chr4_50020072     AKia    T    G        0      0        2 
   4  chr4_50020072     AOna    T    G        0      0        2 
   4  chr4_50020072     ASom    T    G        0      0        2 
   4  chr4_50020072     HCab    T    G        1      2        2 
   4  chr4_50020072     HPrz    T    G        1      2        2 
   4  chr4_50020072     ZBoe    T    G        0      0        2 
   4  chr4_50020072     ZGre    T    G        0      0        2 
   4  chr4_50020072     ZHar    T    G        0      0        2 
   4  chr4_50020072   Sample    T    G        1      2        2 
   4  chr4_50020200     AAsi    A    G        0      0        2 
   4  chr4_50020200     AKia    A    G        0      0        2 
   4  chr4_50020200     AOna    A    G        0      0        2 
   4  chr4_50020200     ASom    A    G        0      0        2 
   4  chr4_50020200     HCab    A    G        1      2        2 
   4  chr4_50020200     HPrz    A    G        1      2        2 
   4  chr4_50020200     ZBoe    A    G        0      0        2 
   4  chr4_50020200     ZGre    A    G        0      0        2 
   4  chr4_50020200     ZHar    A    G        0      0        2 
   4  chr4_50020200   Sample    A    G        1      2        2 
   4  chr4_50026032     AAsi    C    G        0      0        2 
   4  chr4_50026032     AKia    C    G        0      0        2 
   4  chr4_50026032     AOna    C    G      0.5      1        2 
   4  chr4_50026032     ASom    C    G        0      0        2 
   4  chr4_50026032     HCab    C    G        0      0        2 
   4  chr4_50026032     HPrz    C    G        0      0        2 
   4  chr4_50026032     ZBoe    C    G        0      0        2 
   4  chr4_50026032     ZGre    C    G        0      0        2 
   4  chr4_50026032     ZHar    C    G        0      0        2 
   4  chr4_50026032   Sample    C    G        0      0        2 
   4  chr4_50026133     AAsi    G    A        0      0        2 
   4  chr4_50026133     AKia    G    A        1      2        2 
   4  chr4_50026133     AOna    G    A        0      0        2 
   4  chr4_50026133     ASom    G    A        0      0        2 
   4  chr4_50026133     HCab    G    A        0      0        2 
   4  chr4_50026133     HPrz    G    A        0      0        2 
   4  chr4_50026133     ZBoe    G    A        0      0        2 
   4  chr4_50026133     ZGre    G    A        0      0        2 
   4  chr4_50026133     ZHar    G    A        0      0        2 
   4  chr4_50026133   Sample    G    A        0      0        2 
   4  chr4_50026193     AAsi    A    G        0      0        2 
   4  chr4_50026193     AKia    A    G        0      0        2 
   4  chr4_50026193     AOna    A    G      0.5      1        2 
   4  chr4_50026193     ASom    A    G        0      0        2 
   4  chr4_50026193     HCab    A    G        0      0        2 
   4  chr4_50026193     HPrz    A    G        0      0        2 
   4  chr4_50026193     ZBoe    A    G        0      0        2 
   4  chr4_50026193     ZGre    A    G        0      0        2 
   4  chr4_50026193     ZHar    A    G        0      0        2 
   4  chr4_50026193   Sample    A    G        0      0        2 
   4  chr4_50026399     AAsi    T    A        0      0        2 
   4  chr4_50026399     AKia    T    A        0      0        2 
   4  chr4_50026399     AOna    T    A      0.5      1        2 
   4  chr4_50026399     ASom    T    A        0      0        2 
   4  chr4_50026399     HCab    T    A        0      0        2 
   4  chr4_50026399     HPrz    T    A        0      0        2 
   4  chr4_50026399     ZBoe    T    A        0      0        2 
   4  chr4_50026399     ZGre    T    A        0      0        2 
   4  chr4_50026399     ZHar    T    A        0      0        2 
   4  chr4_50026399   Sample    T    A        0      0        2 
   4  chr4_50027121     AAsi    A    G        0      0        2 
   4  chr4_50027121     AKia    A    G        0      0        2 
   4  chr4_50027121     AOna    A    G        0      0        2 
   4  chr4_50027121     ASom    A    G        0      0        2 
   4  chr4_50027121     HCab    A    G        0      0        2 
   4  chr4_50027121     HPrz    A    G        0      0        2 
   4  chr4_50027121     ZBoe    A    G        0      0        2 
   4  chr4_50027121     ZGre    A    G        0      0        2 
   4  chr4_50027121     ZHar    A    G        1      2        2 
   4  chr4_50027121   Sample    A    G        0      0        2 
   4  chr4_50031073     AAsi    A    T        0      0        2 
   4  chr4_50031073     AKia    A    T        0      0        2 
   4  chr4_50031073     AOna    A    T        0      0        2 
   4  chr4_50031073     ASom    A    T        0      0        2 
   4  chr4_50031073     HCab    A    T        1      2        2 
   4  chr4_50031073     HPrz    A    T        1      2        2 
   4  chr4_50031073     ZBoe    A    T        0      0        2 
   4  chr4_50031073     ZGre    A    T        0      0        2 
   4  chr4_50031073     ZHar    A    T        0      0        2 
   4  chr4_50031073   Sample    A    T        1      2        2 
   4  chr4_50037927     AAsi    T    C        0      0        2 
   4  chr4_50037927     AKia    T    C        0      0        2 
   4  chr4_50037927     AOna    T    C        0      0        2 
   4  chr4_50037927     ASom    T    C        0      0        2 
   4  chr4_50037927     HCab    T    C        0      0        2 
   4  chr4_50037927     HPrz    T    C        0      0        2 
   4  chr4_50037927     ZBoe    T    C      0.5      1        2 
   4  chr4_50037927     ZGre    T    C        0      0        2 
   4  chr4_50037927     ZHar    T    C        0      0        2 
   4  chr4_50037927   Sample    T    C        0      0        2 
   4  chr4_50042502     AAsi    C    T        0      0        2 
   4  chr4_50042502     AKia    C    T        0      0        2 
   4  chr4_50042502     AOna    C    T        0      0        2 
   4  chr4_50042502     ASom    C    T        0      0        2 
   4  chr4_50042502     HCab    C    T        0      0        2 
   4  chr4_50042502     HPrz    C    T        0      0        2 
   4  chr4_50042502     ZBoe    C    T        0      0        2 
   4  chr4_50042502     ZGre    C    T        0      0        2 
   4  chr4_50042502     ZHar    C    T      0.5      1        2 
   4  chr4_50042502   Sample    C    T        0      0        2 
   4  chr4_50056962     AAsi    C    A        0      0        2 
   4  chr4_50056962     AKia    C    A        0      0        2 
   4  chr4_50056962     AOna    C    A        0      0        2 
   4  chr4_50056962     ASom    C    A        0      0        2 
   4  chr4_50056962     HCab    C    A        0      0        2 
   4  chr4_50056962     HPrz    C    A        0      0        2 
   4  chr4_50056962     ZBoe    C    A      0.5      1        2 
   4  chr4_50056962     ZGre    C    A        0      0        2 
   4  chr4_50056962     ZHar    C    A        0      0        2 
   4  chr4_50056962   Sample    C    A        0      0        2 
   4  chr4_50059063     AAsi    T    C        1      2        2 
   4  chr4_50059063     AKia    T    C        0      0        2 
   4  chr4_50059063     AOna    T    C        0      0        2 
   4  chr4_50059063     ASom    T    C        1      2        2 
   4  chr4_50059063     HCab    T    C        0      0        2 
   4  chr4_50059063     HPrz    T    C        0      0        2 
   4  chr4_50059063     ZBoe    T    C        0      0        2 
   4  chr4_50059063     ZGre    T    C        0      0        2 
   4  chr4_50059063     ZHar    T    C        0      0        2 
   4  chr4_50059063   Sample    T    C        0      0        2 
   4  chr4_50064521     AAsi    A    G      0.5      1        2 
   4  chr4_50064521     AKia    A    G        0      0        2 
   4  chr4_50064521     AOna    A    G        0      0        2 
   4  chr4_50064521     ASom    A    G        0      0        2 
   4  chr4_50064521     HCab    A    G        0      0        2 
   4  chr4_50064521     HPrz    A    G        0      0        2 
   4  chr4_50064521     ZBoe    A    G        0      0        2 
   4  chr4_50064521     ZGre    A    G        0      0        2 
   4  chr4_50064521     ZHar    A    G        0      0        2 
   4  chr4_50064521   Sample    A    G        0      0        2 
   4  chr4_50065416     AAsi    T    A        0      0        2 
   4  chr4_50065416     AKia    T    A        0      0        2 
   4  chr4_50065416     AOna    T    A      0.5      1        2 
   4  chr4_50065416     ASom    T    A        0      0        2 
   4  chr4_50065416     HCab    T    A        0      0        2 
   4  chr4_50065416     HPrz    T    A        0      0        2 
   4  chr4_50065416     ZBoe    T    A        0      0        2 
   4  chr4_50065416     ZGre    T    A        0      0        2 
   4  chr4_50065416     ZHar    T    A        0      0        2 
   4  chr4_50065416   Sample    T    A        0      0        2 
   4  chr4_50066787     AAsi    T    C        0      0        2 
   4  chr4_50066787     AKia    T    C        0      0        2 
   4  chr4_50066787     AOna    T    C        0      0        2 
   4  chr4_50066787     ASom    T    C        0      0        2 
   4  chr4_50066787     HCab    T    C        0      0        2 
   4  chr4_50066787     HPrz    T    C        0      0        2 
   4  chr4_50066787     ZBoe    T    C        1      2        2 
   4  chr4_50066787     ZGre    T    C        1      2        2 
   4  chr4_50066787     ZHar    T    C        1      2        2 
   4  chr4_50066787   Sample    T    C        0      0        2 
   4  chr4_50080620     AAsi    C    T        0      0        2 
   4  chr4_50080620     AKia    C    T        0      0        2 
   4  chr4_50080620     AOna    C    T      0.5      1        2 
   4  chr4_50080620     ASom    C    T        0      0        2 
   4  chr4_50080620     HCab    C    T        0      0        2 
   4  chr4_50080620     HPrz    C    T        0      0        2 
   4  chr4_50080620     ZBoe    C    T        0      0        2 
   4  chr4_50080620     ZGre    C    T        0      0        2 
   4  chr4_50080620     ZHar    C    T        0      0        2 
   4  chr4_50080620   Sample    C    T        0      0        2 
   4  chr4_50087048     AAsi    A    G        0      0        2 
   4  chr4_50087048     AKia    A    G        0      0        2 
   4  chr4_50087048     AOna    A    G        0      0        2 
   4  chr4_50087048     ASom    A    G        1      2        2 
   4  chr4_50087048     HCab    A    G        0      0        2 
   4  chr4_50087048     HPrz    A    G        0      0        2 
   4  chr4_50087048     ZBoe    A    G        0      0        2 
   4  chr4_50087048     ZGre    A    G        0      0        2 
   4  chr4_50087048     ZHar    A    G        0      0        2 
   4  chr4_50087048   Sample    A    G        0      0        2 
   4  chr4_50100540     AAsi    C    G        0      0        2 
   4  chr4_50100540     AKia    C    G        0      0        2 
   4  chr4_50100540     AOna    C    G      0.5      1        2 
   4  chr4_50100540     ASom    C    G        0      0        2 
   4  chr4_50100540     HCab    C    G        0      0        2 
   4  chr4_50100540     HPrz    C    G        0      0        2 
   4  chr4_50100540     ZBoe    C    G        0      0        2 
   4  chr4_50100540     ZGre    C    G        0      0        2 
   4  chr4_50100540     ZHar    C    G        0      0        2 
   4  chr4_50100540   Sample    C    G        0      0        2 
   4  chr4_50125503     AAsi    C    G        0      0        2 
   4  chr4_50125503     AKia    C    G        0      0        2 
   4  chr4_50125503     AOna    C    G        0      0        2 
   4  chr4_50125503     ASom    C    G        0      0        2 
   4  chr4_50125503     HCab    C    G        1      2        2 
   4  chr4_50125503     HPrz    C    G        1      2        2 
   4  chr4_50125503     ZBoe    C    G        0      0        2 
   4  chr4_50125503     ZGre    C    G        0      0        2 
   4  chr4_50125503     ZHar    C    G        0      0        2 
   4  chr4_50125503   Sample    C    G        1      2        2 
   4  chr4_50126127     AAsi    C    T        1      2        2 
   4  chr4_50126127     AKia    C    T        0      0        2 
   4  chr4_50126127     AOna    C    T        0      0        2 
   4  chr4_50126127     ASom    C    T        0      0        2 
   4  chr4_50126127     HCab    C    T        0      0        2 
   4  chr4_50126127     HPrz    C    T        0      0        2 
   4  chr4_50126127     ZBoe    C    T        0      0        2 
   4  chr4_50126127     ZGre    C    T        0      0        2 
   4  chr4_50126127     ZHar    C    T        0      0        2 
   4  chr4_50126127   Sample    C    T        0      0        2 
   4  chr4_50150517     AAsi    T    C        1      2        2 
   4  chr4_50150517     AKia    T    C        0      0        2 
   4  chr4_50150517     AOna    T    C        0      0        2 
   4  chr4_50150517     ASom    T    C        1      2        2 
   4  chr4_50150517     HCab    T    C        0      0        2 
   4  chr4_50150517     HPrz    T    C        0      0        2 
   4  chr4_50150517     ZBoe    T    C        0      0        2 
   4  chr4_50150517     ZGre    T    C        0      0        2 
   4  chr4_50150517     ZHar    T    C        0      0        2 
   4  chr4_50150517   Sample    T    C        0      0        2 
   4  chr4_50150554     AAsi    C    T        0      0        2 
   4  chr4_50150554     AKia    C    T        1      2        2 
   4  chr4_50150554     AOna    C    T        1      2        2 
   4  chr4_50150554     ASom    C    T        0      0        2 
   4  chr4_50150554     HCab    C    T        0      0        2 
   4  chr4_50150554     HPrz    C    T        0      0        2 
   4  chr4_50150554     ZBoe    C    T        0      0        2 
   4  chr4_50150554     ZGre    C    T        0      0        2 
   4  chr4_50150554     ZHar    C    T        0      0        2 
   4  chr4_50150554   Sample    C    T        0      0        2 
   4  chr4_50179951     AAsi    G    A        0      0        2 
   4  chr4_50179951     AKia    G    A        0      0        2 
   4  chr4_50179951     AOna    G    A        0      0        2 
   4  chr4_50179951     ASom    G    A        0      0        2 
   4  chr4_50179951     HCab    G    A        1      2        2 
   4  chr4_50179951     HPrz    G    A        1      2        2 
   4  chr4_50179951     ZBoe    G    A        0      0        2 
   4  chr4_50179951     ZGre    G    A        0      0        2 
   4  chr4_50179951     ZHar    G    A        0      0        2 
   4  chr4_50179951   Sample    G    A        1      2        2 
   4  chr4_50210204     AAsi    C    A        0      0        2 
   4  chr4_50210204     AKia    C    A        0      0        2 
   4  chr4_50210204     AOna    C    A        0      0        2 
   4  chr4_50210204     ASom    C    A        0      0        2 
   4  chr4_50210204     HCab    C    A        1      2        2 
   4  chr4_50210204     HPrz    C    A        1      2        2 
   4  chr4_50210204     ZBoe    C    A        0      0        2 
   4  chr4_50210204     ZGre    C    A        0      0        2 
   4  chr4_50210204     ZHar    C    A        0      0        2 
   4  chr4_50210204   Sample    C    A        1      2        2 
   4  chr4_50211875     AAsi    G    A        0      0        2 
   4  chr4_50211875     AKia    G    A        1      2        2 
   4  chr4_50211875     AOna    G    A      0.5      1        2 
   4  chr4_50211875     ASom    G    A        0      0        2 
   4  chr4_50211875     HCab    G    A        0      0        2 
   4  chr4_50211875     HPrz    G    A        0      0        2 
   4  chr4_50211875     ZBoe    G    A        0      0        2 
   4  chr4_50211875     ZGre    G    A        0      0        2 
   4  chr4_50211875     ZHar    G    A        0      0        2 
   4  chr4_50211875   Sample    G    A        0      0        2 
   4  chr4_50221107     AAsi    C    G        0      0        2 
   4  chr4_50221107     AKia    C    G        0      0        2 
   4  chr4_50221107     AOna    C    G        0      0        2 
   4  chr4_50221107     ASom    C    G        0      0        2 
   4  chr4_50221107     HCab    C    G        1      2        2 
   4  chr4_50221107     HPrz    C    G        1      2        2 
   4  chr4_50221107     ZBoe    C    G        0      0        2 
   4  chr4_50221107     ZGre    C    G        0      0        2 
   4  chr4_50221107     ZHar    C    G        0      0        2 
   4  chr4_50221107   Sample    C    G        1      2        2 
   4  chr4_50235001     AAsi    T    C        0      0        2 
   4  chr4_50235001     AKia    T    C        0      0        2 
   4  chr4_50235001     AOna    T    C        0      0        2 
   4  chr4_50235001     ASom    T    C        0      0        2 
   4  chr4_50235001     HCab    T    C        0      0        2 
   4  chr4_50235001     HPrz    T    C        0      0        2 
   4  chr4_50235001     ZBoe    T    C        0      0        2 
   4  chr4_50235001     ZGre    T    C        0      0        2 
   4  chr4_50235001     ZHar    T    C        1      2        2 
   4  chr4_50235001   Sample    T    C        0      0        2 
   4  chr4_50248731     AAsi    T    C        0      0        2 
   4  chr4_50248731     AKia    T    C        0      0        2 
   4  chr4_50248731     AOna    T    C        0      0        2 
   4  chr4_50248731     ASom    T    C        0      0        2 
   4  chr4_50248731     HCab    T    C        1      2        2 
   4  chr4_50248731     HPrz    T    C      0.5      1        2 
   4  chr4_50248731     ZBoe    T    C        0      0        2 
   4  chr4_50248731     ZGre    T    C        0      0        2 
   4  chr4_50248731     ZHar    T    C        0      0        2 
   4  chr4_50248731   Sample    T    C        1      2        2 
   4  chr4_50260021     AAsi    G    A        0      0        2 
   4  chr4_50260021     AKia    G    A        0      0        2 
   4  chr4_50260021     AOna    G    A        0      0        2 
   4  chr4_50260021     ASom    G    A        0      0        2 
   4  chr4_50260021     HCab    G    A        0      0        2 
   4  chr4_50260021     HPrz    G    A        0      0        2 
   4  chr4_50260021     ZBoe    G    A        1      2        2 
   4  chr4_50260021     ZGre    G    A        1      2        2 
   4  chr4_50260021     ZHar    G    A        0      0        2 
   4  chr4_50260021   Sample    G    A        0      0        2 
   4  chr4_50263687     AAsi    A    G        0      0        2 
   4  chr4_50263687     AKia    A    G        0      0        2 
   4  chr4_50263687     AOna    A    G        0      0        2 
   4  chr4_50263687     ASom    A    G        0      0        2 
   4  chr4_50263687     HCab    A    G        0      0        2 
   4  chr4_50263687     HPrz    A    G        0      0        2 
   4  chr4_50263687     ZBoe    A    G        0      0        2 
   4  chr4_50263687     ZGre    A    G      0.5      1        2 
   4  chr4_50263687     ZHar    A    G        0      0        2 
   4  chr4_50263687   Sample    A    G        0      0        2 
   4  chr4_50266309     AAsi    C    T        0      0        2 
   4  chr4_50266309     AKia    C    T        1      2        2 
   4  chr4_50266309     AOna    C    T        1      2        2 
   4  chr4_50266309     ASom    C    T        0      0        2 
   4  chr4_50266309     HCab    C    T        0      0        2 
   4  chr4_50266309     HPrz    C    T        0      0        2 
   4  chr4_50266309     ZBoe    C    T        0      0        2 
   4  chr4_50266309     ZGre    C    T        0      0        2 
   4  chr4_50266309     ZHar    C    T        0      0        2 
   4  chr4_50266309   Sample    C    T        0      0        2 
   4  chr4_50267161     AAsi    A    C        0      0        2 
   4  chr4_50267161     AKia    A    C        0      0        2 
   4  chr4_50267161     AOna    A    C        0      0        2 
   4  chr4_50267161     ASom    A    C        0      0        2 
   4  chr4_50267161     HCab    A    C        1      2        2 
   4  chr4_50267161     HPrz    A    C        1      2        2 
   4  chr4_50267161     ZBoe    A    C        0      0        2 
   4  chr4_50267161     ZGre    A    C        0      0        2 
   4  chr4_50267161     ZHar    A    C        0      0        2 
   4  chr4_50267161   Sample    A    C        1      2        2 
   4  chr4_50272158     AAsi    T    C        0      0        2 
   4  chr4_50272158     AKia    T    C      0.5      1        2 
   4  chr4_50272158     AOna    T    C        0      0        2 
   4  chr4_50272158     ASom    T    C        0      0        2 
   4  chr4_50272158     HCab    T    C        0      0        2 
   4  chr4_50272158     HPrz    T    C        0      0        2 
   4  chr4_50272158     ZBoe    T    C        0      0        2 
   4  chr4_50272158     ZGre    T    C        0      0        2 
   4  chr4_50272158     ZHar    T    C        0      0        2 
   4  chr4_50272158   Sample    T    C        0      0        2 
   4  chr4_50282884     AAsi    A    G        0      0        2 
   4  chr4_50282884     AKia    A    G        0      0        2 
   4  chr4_50282884     AOna    A    G        0      0        2 
   4  chr4_50282884     ASom    A    G        0      0        2 
   4  chr4_50282884     HCab    A    G        0      0        2 
   4  chr4_50282884     HPrz    A    G        0      0        2 
   4  chr4_50282884     ZBoe    A    G      0.5      1        2 
   4  chr4_50282884     ZGre    A    G        0      0        2 
   4  chr4_50282884     ZHar    A    G        0      0        2 
   4  chr4_50282884   Sample    A    G        0      0        2 
   4  chr4_50283382     AAsi    G    A        0      0        2 
   4  chr4_50283382     AKia    G    A        0      0        2 
   4  chr4_50283382     AOna    G    A        0      0        2 
   4  chr4_50283382     ASom    G    A        0      0        2 
   4  chr4_50283382     HCab    G    A        1      2        2 
   4  chr4_50283382     HPrz    G    A        1      2        2 
   4  chr4_50283382     ZBoe    G    A        0      0        2 
   4  chr4_50283382     ZGre    G    A        0      0        2 
   4  chr4_50283382     ZHar    G    A        0      0        2 
   4  chr4_50283382   Sample    G    A        1      2        2 
   4  chr4_50285476     AAsi    C    T        0      0        2 
   4  chr4_50285476     AKia    C    T        0      0        2 
   4  chr4_50285476     AOna    C    T        0      0        2 
   4  chr4_50285476     ASom    C    T        0      0        2 
   4  chr4_50285476     HCab    C    T        0      0        2 
   4  chr4_50285476     HPrz    C    T        0      0        2 
   4  chr4_50285476     ZBoe    C    T        0      0        2 
   4  chr4_50285476     ZGre    C    T        1      2        2 
   4  chr4_50285476     ZHar    C    T        0      0        2 
   4  chr4_50285476   Sample    C    T        0      0        2 
   4  chr4_50290259     AAsi    T    G        0      0        2 
   4  chr4_50290259     AKia    T    G        0      0        2 
   4  chr4_50290259     AOna    T    G        0      0        2 
   4  chr4_50290259     ASom    T    G        0      0        2 
   4  chr4_50290259     HCab    T    G        0      0        2 
   4  chr4_50290259     HPrz    T    G      0.5      1        2 
   4  chr4_50290259     ZBoe    T    G        0      0        2 
   4  chr4_50290259     ZGre    T    G        0      0        2 
   4  chr4_50290259     ZHar    T    G        0      0        2 
   4  chr4_50290259   Sample    T    G        0      0        2 
   4  chr4_50300552     AAsi    A    G        0      0        2 
   4  chr4_50300552     AKia    A    G        0      0        2 
   4  chr4_50300552     AOna    A    G        0      0        2 
   4  chr4_50300552     ASom    A    G        0      0        2 
   4  chr4_50300552     HCab    A    G        1      2        2 
   4  chr4_50300552     HPrz    A    G        1      2        2 
   4  chr4_50300552     ZBoe    A    G        0      0        2 
   4  chr4_50300552     ZGre    A    G        0      0        2 
   4  chr4_50300552     ZHar    A    G        0      0        2 
   4  chr4_50300552   Sample    A    G        1      2        2 
   4  chr4_50301280     AAsi    G    A        0      0        2 
   4  chr4_50301280     AKia    G    A        1      2        2 
   4  chr4_50301280     AOna    G    A        1      2        2 
   4  chr4_50301280     ASom    G    A        0      0        2 
   4  chr4_50301280     HCab    G    A        0      0        2 
   4  chr4_50301280     HPrz    G    A        0      0        2 
   4  chr4_50301280     ZBoe    G    A        0      0        2 
   4  chr4_50301280     ZGre    G    A        0      0        2 
   4  chr4_50301280     ZHar    G    A        0      0        2 
   4  chr4_50301280   Sample    G    A        0      0        2 
   4  chr4_50301400     AAsi    T    C        0      0        2 
   4  chr4_50301400     AKia    T    C        0      0        2 
   4  chr4_50301400     AOna    T    C        0      0        2 
   4  chr4_50301400     ASom    T    C        0      0        2 
   4  chr4_50301400     HCab    T    C        0      0        2 
   4  chr4_50301400     HPrz    T    C        0      0        2 
   4  chr4_50301400     ZBoe    T    C      0.5      1        2 
   4  chr4_50301400     ZGre    T    C        0      0        2 
   4  chr4_50301400     ZHar    T    C        0      0        2 
   4  chr4_50301400   Sample    T    C        0      0        2 
   4  chr4_50308908     AAsi    T    A        1      2        2 
   4  chr4_50308908     AKia    T    A        0      0        2 
   4  chr4_50308908     AOna    T    A        0      0        2 
   4  chr4_50308908     ASom    T    A        1      2        2 
   4  chr4_50308908     HCab    T    A        0      0        2 
   4  chr4_50308908     HPrz    T    A        0      0        2 
   4  chr4_50308908     ZBoe    T    A        0      0        2 
   4  chr4_50308908     ZGre    T    A        0      0        2 
   4  chr4_50308908     ZHar    T    A        0      0        2 
   4  chr4_50308908   Sample    T    A        0      0        2 
   4  chr4_50321010     AAsi    C    T        0      0        2 
   4  chr4_50321010     AKia    C    T        0      0        2 
   4  chr4_50321010     AOna    C    T        0      0        2 
   4  chr4_50321010     ASom    C    T        0      0        2 
   4  chr4_50321010     HCab    C    T        0      0        2 
   4  chr4_50321010     HPrz    C    T        0      0        2 
   4  chr4_50321010     ZBoe    C    T        0      0        2 
   4  chr4_50321010     ZGre    C    T      0.5      1        2 
   4  chr4_50321010     ZHar    C    T        0      0        2 
   4  chr4_50321010   Sample    C    T        0      0        2 
   4  chr4_50336097     AAsi    A    G        0      0        2 
   4  chr4_50336097     AKia    A    G        0      0        2 
   4  chr4_50336097     AOna    A    G        0      0        2 
   4  chr4_50336097     ASom    A    G        0      0        2 
   4  chr4_50336097     HCab    A    G        0      0        2 
   4  chr4_50336097     HPrz    A    G        0      0        2 
   4  chr4_50336097     ZBoe    A    G        0      0        2 
   4  chr4_50336097     ZGre    A    G        0      0        2 
   4  chr4_50336097     ZHar    A    G        1      2        2 
   4  chr4_50336097   Sample    A    G        0      0        2 
   4  chr4_50346523     AAsi    G    T        0      0        2 
   4  chr4_50346523     AKia    G    T        0      0        2 
   4  chr4_50346523     AOna    G    T      0.5      1        2 
   4  chr4_50346523     ASom    G    T        0      0        2 
   4  chr4_50346523     HCab    G    T        0      0        2 
   4  chr4_50346523     HPrz    G    T        0      0        2 
   4  chr4_50346523     ZBoe    G    T        0      0        2 
   4  chr4_50346523     ZGre    G    T        0      0        2 
   4  chr4_50346523     ZHar    G    T        0      0        2 
   4  chr4_50346523   Sample    G    T        0      0        2 
   4  chr4_50354321     AAsi    G    T        0      0        2 
   4  chr4_50354321     AKia    G    T        0      0        2 
   4  chr4_50354321     AOna    G    T        0      0        2 
   4  chr4_50354321     ASom    G    T        0      0        2 
   4  chr4_50354321     HCab    G    T        0      0        2 
   4  chr4_50354321     HPrz    G    T      0.5      1        2 
   4  chr4_50354321     ZBoe    G    T        0      0        2 
   4  chr4_50354321     ZGre    G    T        0      0        2 
   4  chr4_50354321     ZHar    G    T        0      0        2 
   4  chr4_50354321   Sample    G    T        0      0        2 
   4  chr4_50356638     AAsi    A    G      0.5      1        2 
   4  chr4_50356638     AKia    A    G        0      0        2 
   4  chr4_50356638     AOna    A    G        0      0        2 
   4  chr4_50356638     ASom    A    G        0      0        2 
   4  chr4_50356638     HCab    A    G        0      0        2 
   4  chr4_50356638     HPrz    A    G        0      0        2 
   4  chr4_50356638     ZBoe    A    G        0      0        2 
   4  chr4_50356638     ZGre    A    G        1      2        2 
   4  chr4_50356638     ZHar    A    G        0      0        2 
   4  chr4_50356638   Sample    A    G        0      0        2 
   4  chr4_50357141     AAsi    C    G        0      0        2 
   4  chr4_50357141     AKia    C    G        0      0        2 
   4  chr4_50357141     AOna    C    G        0      0        2 
   4  chr4_50357141     ASom    C    G        0      0        2 
   4  chr4_50357141     HCab    C    G        0      0        2 
   4  chr4_50357141     HPrz    C    G        0      0        2 
   4  chr4_50357141     ZBoe    C    G        0      0        2 
   4  chr4_50357141     ZGre    C    G        0      0        2 
   4  chr4_50357141     ZHar    C    G      0.5      1        2 
   4  chr4_50357141   Sample    C    G        0      0        2 
   4  chr4_50357495     AAsi    T    C        0      0        2 
   4  chr4_50357495     AKia    T    C        1      2        2 
   4  chr4_50357495     AOna    T    C        1      2        2 
   4  chr4_50357495     ASom    T    C        0      0        2 
   4  chr4_50357495     HCab    T    C        0      0        2 
   4  chr4_50357495     HPrz    T    C        0      0        2 
   4  chr4_50357495     ZBoe    T    C        0      0        2 
   4  chr4_50357495     ZGre    T    C        0      0        2 
   4  chr4_50357495     ZHar    T    C        0      0        2 
   4  chr4_50357495   Sample    T    C        0      0        2 
   4  chr4_50362732     AAsi    G    A        1      2        2 
   4  chr4_50362732     AKia    G    A        0      0        2 
   4  chr4_50362732     AOna    G    A        0      0        2 
   4  chr4_50362732     ASom    G    A        1      2        2 
   4  chr4_50362732     HCab    G    A        0      0        2 
   4  chr4_50362732     HPrz    G    A        0      0        2 
   4  chr4_50362732     ZBoe    G    A        0      0        2 
   4  chr4_50362732     ZGre    G    A        0      0        2 
   4  chr4_50362732     ZHar    G    A        0      0        2 
   4  chr4_50362732   Sample    G    A        0      0        2 
   4  chr4_50364042     AAsi    T    C        0      0        2 
   4  chr4_50364042     AKia    T    C        0      0        2 
   4  chr4_50364042     AOna    T    C        0      0        2 
   4  chr4_50364042     ASom    T    C        0      0        2 
   4  chr4_50364042     HCab    T    C        0      0        2 
   4  chr4_50364042     HPrz    T    C        0      0        2 
   4  chr4_50364042     ZBoe    T    C        0      0        2 
   4  chr4_50364042     ZGre    T    C      0.5      1        2 
   4  chr4_50364042     ZHar    T    C        0      0        2 
   4  chr4_50364042   Sample    T    C        0      0        2 
   4  chr4_50371754     AAsi    A    G        0      0        2 
   4  chr4_50371754     AKia    A    G        0      0        2 
   4  chr4_50371754     AOna    A    G        0      0        2 
   4  chr4_50371754     ASom    A    G        0      0        2 
   4  chr4_50371754     HCab    A    G        0      0        2 
   4  chr4_50371754     HPrz    A    G        0      0        2 
   4  chr4_50371754     ZBoe    A    G        0      0        2 
   4  chr4_50371754     ZGre    A    G      0.5      1        2 
   4  chr4_50371754     ZHar    A    G        0      0        2 
   4  chr4_50371754   Sample    A    G        0      0        2 
   4  chr4_50376264     AAsi    C    G        0      0        2 
   4  chr4_50376264     AKia    C    G        0      0        2 
   4  chr4_50376264     AOna    C    G        0      0        2 
   4  chr4_50376264     ASom    C    G        0      0        2 
   4  chr4_50376264     HCab    C    G        1      2        2 
   4  chr4_50376264     HPrz    C    G        1      2        2 
   4  chr4_50376264     ZBoe    C    G        0      0        2 
   4  chr4_50376264     ZGre    C    G        0      0        2 
   4  chr4_50376264     ZHar    C    G        0      0        2 
   4  chr4_50376264   Sample    C    G        1      2        2 
   4  chr4_50393054     AAsi    A    T        0      0        2 
   4  chr4_50393054     AKia    A    T        0      0        2 
   4  chr4_50393054     AOna    A    T        0      0        2 
   4  chr4_50393054     ASom    A    T        0      0        2 
   4  chr4_50393054     HCab    A    T        1      2        2 
   4  chr4_50393054     HPrz    A    T        1      2        2 
   4  chr4_50393054     ZBoe    A    T        0      0        2 
   4  chr4_50393054     ZGre    A    T        0      0        2 
   4  chr4_50393054     ZHar    A    T        0      0        2 
   4  chr4_50393054   Sample    A    T        1      2        2 
   4  chr4_50404573     AAsi    G    A        1      2        2 
   4  chr4_50404573     AKia    G    A        0      0        2 
   4  chr4_50404573     AOna    G    A        0      0        2 
   4  chr4_50404573     ASom    G    A        1      2        2 
   4  chr4_50404573     HCab    G    A        0      0        2 
   4  chr4_50404573     HPrz    G    A        0      0        2 
   4  chr4_50404573     ZBoe    G    A        0      0        2 
   4  chr4_50404573     ZGre    G    A        0      0        2 
   4  chr4_50404573     ZHar    G    A        0      0        2 
   4  chr4_50404573   Sample    G    A        0      0        2 
   4  chr4_50425532     AAsi    C    T        0      0        2 
   4  chr4_50425532     AKia    C    T      0.5      1        2 
   4  chr4_50425532     AOna    C    T        0      0        2 
   4  chr4_50425532     ASom    C    T        0      0        2 
   4  chr4_50425532     HCab    C    T        0      0        2 
   4  chr4_50425532     HPrz    C    T        0      0        2 
   4  chr4_50425532     ZBoe    C    T        0      0        2 
   4  chr4_50425532     ZGre    C    T        0      0        2 
   4  chr4_50425532     ZHar    C    T        0      0        2 
   4  chr4_50425532   Sample    C    T        0      0        2 
   4  chr4_50439738     AAsi    G    T        0      0        2 
   4  chr4_50439738     AKia    G    T        0      0        2 
   4  chr4_50439738     AOna    G    T        0      0        2 
   4  chr4_50439738     ASom    G    T        0      0        2 
   4  chr4_50439738     HCab    G    T        0      0        2 
   4  chr4_50439738     HPrz    G    T        0      0        2 
   4  chr4_50439738     ZBoe    G    T        0      0        2 
   4  chr4_50439738     ZGre    G    T        0      0        2 
   4  chr4_50439738     ZHar    G    T        1      2        2 
   4  chr4_50439738   Sample    G    T        0      0        2 
   4  chr4_50457376     AAsi    A    G        0      0        2 
   4  chr4_50457376     AKia    A    G        0      0        2 
   4  chr4_50457376     AOna    A    G        0      0        2 
   4  chr4_50457376     ASom    A    G        0      0        2 
   4  chr4_50457376     HCab    A    G        0      0        2 
   4  chr4_50457376     HPrz    A    G        0      0        2 
   4  chr4_50457376     ZBoe    A    G        0      0        2 
   4  chr4_50457376     ZGre    A    G        0      0        2 
   4  chr4_50457376     ZHar    A    G      0.5      1        2 
   4  chr4_50457376   Sample    A    G        0      0        2 
   4  chr4_50462212     AAsi    G    C        1      2        2 
   4  chr4_50462212     AKia    G    C        0      0        2 
   4  chr4_50462212     AOna    G    C        0      0        2 
   4  chr4_50462212     ASom    G    C        0      0        2 
   4  chr4_50462212     HCab    G    C        0      0        2 
   4  chr4_50462212     HPrz    G    C        0      0        2 
   4  chr4_50462212     ZBoe    G    C        0      0        2 
   4  chr4_50462212     ZGre    G    C        0      0        2 
   4  chr4_50462212     ZHar    G    C        0      0        2 
   4  chr4_50462212   Sample    G    C        0      0        2 
   4  chr4_50463404     AAsi    A    G        0      0        2 
   4  chr4_50463404     AKia    A    G        0      0        2 
   4  chr4_50463404     AOna    A    G        0      0        2 
   4  chr4_50463404     ASom    A    G        0      0        2 
   4  chr4_50463404     HCab    A    G        1      2        2 
   4  chr4_50463404     HPrz    A    G        1      2        2 
   4  chr4_50463404     ZBoe    A    G        0      0        2 
   4  chr4_50463404     ZGre    A    G        0      0        2 
   4  chr4_50463404     ZHar    A    G        0      0        2 
   4  chr4_50463404   Sample    A    G        1      2        2 
   4  chr4_50463628     AAsi    G    T        0      0        2 
   4  chr4_50463628     AKia    G    T        0      0        2 
   4  chr4_50463628     AOna    G    T        0      0        2 
   4  chr4_50463628     ASom    G    T        0      0        2 
   4  chr4_50463628     HCab    G    T        1      2        2 
   4  chr4_50463628     HPrz    G    T        1      2        2 
   4  chr4_50463628     ZBoe    G    T        0      0        2 
   4  chr4_50463628     ZGre    G    T        0      0        2 
   4  chr4_50463628     ZHar    G    T        0      0        2 
   4  chr4_50463628   Sample    G    T        1      2        2 
   4  chr4_50467478     AAsi    T    C        0      0        2 
   4  chr4_50467478     AKia    T    C        0      0        2 
   4  chr4_50467478     AOna    T    C        0      0        2 
   4  chr4_50467478     ASom    T    C        0      0        2 
   4  chr4_50467478     HCab    T    C        1      2        2 
   4  chr4_50467478     HPrz    T    C        1      2        2 
   4  chr4_50467478     ZBoe    T    C        0      0        2 
   4  chr4_50467478     ZGre    T    C        0      0        2 
   4  chr4_50467478     ZHar    T    C        0      0        2 
   4  chr4_50467478   Sample    T    C        1      2        2 
   4  chr4_50471500     AAsi    C    T        0      0        2 
   4  chr4_50471500     AKia    C    T        0      0        2 
   4  chr4_50471500     AOna    C    T        0      0        2 
   4  chr4_50471500     ASom    C    T        0      0        2 
   4  chr4_50471500     HCab    C    T        1      2        2 
   4  chr4_50471500     HPrz    C    T        1      2        2 
   4  chr4_50471500     ZBoe    C    T        0      0        2 
   4  chr4_50471500     ZGre    C    T        0      0        2 
   4  chr4_50471500     ZHar    C    T        0      0        2 
   4  chr4_50471500   Sample    C    T        1      2        2 
   4  chr4_50471807     AAsi    A    C        0      0        2 
   4  chr4_50471807     AKia    A    C        0      0        2 
   4  chr4_50471807     AOna    A    C        0      0        2 
   4  chr4_50471807     ASom    A    C        0      0        2 
   4  chr4_50471807     HCab    A    C        1      2        2 
   4  chr4_50471807     HPrz    A    C        1      2        2 
   4  chr4_50471807     ZBoe    A    C        0      0        2 
   4  chr4_50471807     ZGre    A    C        0      0        2 
   4  chr4_50471807     ZHar    A    C        0      0        2 
   4  chr4_50471807   Sample    A    C        1      2        2 
   4  chr4_50493976     AAsi    T    C        0      0        2 
   4  chr4_50493976     AKia    T    C        0      0        2 
   4  chr4_50493976     AOna    T    C        0      0        2 
   4  chr4_50493976     ASom    T    C        0      0        2 
   4  chr4_50493976     HCab    T    C        1      2        2 
   4  chr4_50493976     HPrz    T    C        1      2        2 
   4  chr4_50493976     ZBoe    T    C        0      0        2 
   4  chr4_50493976     ZGre    T    C        0      0        2 
   4  chr4_50493976     ZHar    T    C        0      0        2 
   4  chr4_50493976   Sample    T    C        1      2        2 
   4  chr4_50501723     AAsi    G    A        0      0        2 
   4  chr4_50501723     AKia    G    A        0      0        2 
   4  chr4_50501723     AOna    G    A        0      0        2 
   4  chr4_50501723     ASom    G    A        0      0        2 
   4  chr4_50501723     HCab    G    A      0.5      1        2 
   4  chr4_50501723     HPrz    G    A        0      0        2 
   4  chr4_50501723     ZBoe    G    A        0      0        2 
   4  chr4_50501723     ZGre    G    A        0      0        2 
   4  chr4_50501723     ZHar    G    A        0      0        2 
   4  chr4_50501723   Sample    G    A        0      0        2 
   4  chr4_50509970     AAsi    G    A        0      0        2 
   4  chr4_50509970     AKia    G    A        1      2        2 
   4  chr4_50509970     AOna    G    A        1      2        2 
   4  chr4_50509970     ASom    G    A        0      0        2 
   4  chr4_50509970     HCab    G    A        0      0        2 
   4  chr4_50509970     HPrz    G    A        0      0        2 
   4  chr4_50509970     ZBoe    G    A        0      0        2 
   4  chr4_50509970     ZGre    G    A        0      0        2 
   4  chr4_50509970     ZHar    G    A        0      0        2 
   4  chr4_50509970   Sample    G    A        0      0        2 
   4  chr4_50510624     AAsi    G    A        1      2        2 
   4  chr4_50510624     AKia    G    A        0      0        2 
   4  chr4_50510624     AOna    G    A        0      0        2 
   4  chr4_50510624     ASom    G    A        1      2        2 
   4  chr4_50510624     HCab    G    A        0      0        2 
   4  chr4_50510624     HPrz    G    A        0      0        2 
   4  chr4_50510624     ZBoe    G    A        0      0        2 
   4  chr4_50510624     ZGre    G    A        0      0        2 
   4  chr4_50510624     ZHar    G    A        0      0        2 
   4  chr4_50510624   Sample    G    A        0      0        2 
   4  chr4_50513587     AAsi    G    T        0      0        2 
   4  chr4_50513587     AKia    G    T        0      0        2 
   4  chr4_50513587     AOna    G    T        0      0        2 
   4  chr4_50513587     ASom    G    T        0      0        2 
   4  chr4_50513587     HCab    G    T        1      2        2 
   4  chr4_50513587     HPrz    G    T        1      2        2 
   4  chr4_50513587     ZBoe    G    T        0      0        2 
   4  chr4_50513587     ZGre    G    T        0      0        2 
   4  chr4_50513587     ZHar    G    T        0      0        2 
   4  chr4_50513587   Sample    G    T        1      2        2 
   4  chr4_50517361     AAsi    G    A        0      0        2 
   4  chr4_50517361     AKia    G    A        0      0        2 
   4  chr4_50517361     AOna    G    A        0      0        2 
   4  chr4_50517361     ASom    G    A        0      0        2 
   4  chr4_50517361     HCab    G    A        0      0        2 
   4  chr4_50517361     HPrz    G    A        0      0        2 
   4  chr4_50517361     ZBoe    G    A        0      0        2 
   4  chr4_50517361     ZGre    G    A        1      2        2 
   4  chr4_50517361     ZHar    G    A        0      0        2 
   4  chr4_50517361   Sample    G    A        0      0        2 
   4  chr4_50531101     AAsi    A    C        0      0        2 
   4  chr4_50531101     AKia    A    C        0      0        2 
   4  chr4_50531101     AOna    A    C        0      0        2 
   4  chr4_50531101     ASom    A    C        0      0        2 
   4  chr4_50531101     HCab    A    C        1      2        2 
   4  chr4_50531101     HPrz    A    C        1      2        2 
   4  chr4_50531101     ZBoe    A    C        0      0        2 
   4  chr4_50531101     ZGre    A    C        0      0        2 
   4  chr4_50531101     ZHar    A    C        0      0        2 
   4  chr4_50531101   Sample    A    C        1      2        2 
   4  chr4_50548811     AAsi    T    C        0      0        2 
   4  chr4_50548811     AKia    T    C        0      0        2 
   4  chr4_50548811     AOna    T    C        0      0        2 
   4  chr4_50548811     ASom    T    C        0      0        2 
   4  chr4_50548811     HCab    T    C        0      0        2 
   4  chr4_50548811     HPrz    T    C        0      0        2 
   4  chr4_50548811     ZBoe    T    C        0      0        2 
   4  chr4_50548811     ZGre    T    C        1      2        2 
   4  chr4_50548811     ZHar    T    C        0      0        2 
   4  chr4_50548811   Sample    T    C        0      0        2 
   4  chr4_50549717     AAsi    A    G      0.5      1        2 
   4  chr4_50549717     AKia    A    G        0      0        2 
   4  chr4_50549717     AOna    A    G        0      0        2 
   4  chr4_50549717     ASom    A    G        0      0        2 
   4  chr4_50549717     HCab    A    G        0      0        2 
   4  chr4_50549717     HPrz    A    G        0      0        2 
   4  chr4_50549717     ZBoe    A    G        0      0        2 
   4  chr4_50549717     ZGre    A    G        0      0        2 
   4  chr4_50549717     ZHar    A    G        0      0        2 
   4  chr4_50549717   Sample    A    G        0      0        2 
   4  chr4_50553198     AAsi    T    C        0      0        2 
   4  chr4_50553198     AKia    T    C        0      0        2 
   4  chr4_50553198     AOna    T    C        0      0        2 
   4  chr4_50553198     ASom    T    C        0      0        2 
   4  chr4_50553198     HCab    T    C      0.5      1        2 
   4  chr4_50553198     HPrz    T    C        0      0        2 
   4  chr4_50553198     ZBoe    T    C        0      0        2 
   4  chr4_50553198     ZGre    T    C        0      0        2 
   4  chr4_50553198     ZHar    T    C        0      0        2 
   4  chr4_50553198   Sample    T    C        0      0        2 
   4  chr4_50555497     AAsi    T    G        0      0        2 
   4  chr4_50555497     AKia    T    G        0      0        2 
   4  chr4_50555497     AOna    T    G        0      0        2 
   4  chr4_50555497     ASom    T    G        0      0        2 
   4  chr4_50555497     HCab    T    G        0      0        2 
   4  chr4_50555497     HPrz    T    G        0      0        2 
   4  chr4_50555497     ZBoe    T    G        1      2        2 
   4  chr4_50555497     ZGre    T    G        1      2        2 
   4  chr4_50555497     ZHar    T    G        0      0        2 
   4  chr4_50555497   Sample    T    G        0      0        2 
   4  chr4_50557656     AAsi    A    T        0      0        2 
   4  chr4_50557656     AKia    A    T        0      0        2 
   4  chr4_50557656     AOna    A    T        0      0        2 
   4  chr4_50557656     ASom    A    T        0      0        2 
   4  chr4_50557656     HCab    A    T        0      0        2 
   4  chr4_50557656     HPrz    A    T      0.5      1        2 
   4  chr4_50557656     ZBoe    A    T        0      0        2 
   4  chr4_50557656     ZGre    A    T        0      0        2 
   4  chr4_50557656     ZHar    A    T        0      0        2 
   4  chr4_50557656   Sample    A    T        0      0        2 
   4  chr4_50557668     AAsi    T    G        0      0        2 
   4  chr4_50557668     AKia    T    G        0      0        2 
   4  chr4_50557668     AOna    T    G        0      0        2 
   4  chr4_50557668     ASom    T    G        0      0        2 
   4  chr4_50557668     HCab    T    G        1      2        2 
   4  chr4_50557668     HPrz    T    G        1      2        2 
   4  chr4_50557668     ZBoe    T    G        0      0        2 
   4  chr4_50557668     ZGre    T    G        0      0        2 
   4  chr4_50557668     ZHar    T    G        0      0        2 
   4  chr4_50557668   Sample    T    G        1      2        2 
   4  chr4_50558363     AAsi    G    A        0      0        2 
   4  chr4_50558363     AKia    G    A        0      0        2 
   4  chr4_50558363     AOna    G    A      0.5      1        2 
   4  chr4_50558363     ASom    G    A        0      0        2 
   4  chr4_50558363     HCab    G    A        0      0        2 
   4  chr4_50558363     HPrz    G    A        0      0        2 
   4  chr4_50558363     ZBoe    G    A        0      0        2 
   4  chr4_50558363     ZGre    G    A        0      0        2 
   4  chr4_50558363     ZHar    G    A        0      0        2 
   4  chr4_50558363   Sample    G    A        0      0        2 
   4  chr4_50565636     AAsi    G    A        0      0        2 
   4  chr4_50565636     AKia    G    A        0      0        2 
   4  chr4_50565636     AOna    G    A        0      0        2 
   4  chr4_50565636     ASom    G    A        0      0        2 
   4  chr4_50565636     HCab    G    A      0.5      1        2 
   4  chr4_50565636     HPrz    G    A      0.5      1        2 
   4  chr4_50565636     ZBoe    G    A        0      0        2 
   4  chr4_50565636     ZGre    G    A        0      0        2 
   4  chr4_50565636     ZHar    G    A        0      0        2 
   4  chr4_50565636   Sample    G    A        0      0        2 
   4  chr4_50570802     AAsi    G    A      0.5      1        2 
   4  chr4_50570802     AKia    G    A        0      0        2 
   4  chr4_50570802     AOna    G    A        0      0        2 
   4  chr4_50570802     ASom    G    A        1      2        2 
   4  chr4_50570802     HCab    G    A        0      0        2 
   4  chr4_50570802     HPrz    G    A        0      0        2 
   4  chr4_50570802     ZBoe    G    A        0      0        2 
   4  chr4_50570802     ZGre    G    A        0      0        2 
   4  chr4_50570802     ZHar    G    A        0      0        2 
   4  chr4_50570802   Sample    G    A        0      0        2 
   4  chr4_50573814     AAsi    A    G        0      0        2 
   4  chr4_50573814     AKia    A    G        0      0        2 
   4  chr4_50573814     AOna    A    G        0      0        2 
   4  chr4_50573814     ASom    A    G        0      0        2 
   4  chr4_50573814     HCab    A    G        0      0        2 
   4  chr4_50573814     HPrz    A    G        0      0        2 
   4  chr4_50573814     ZBoe    A    G      0.5      1        2 
   4  chr4_50573814     ZGre    A    G        1      2        2 
   4  chr4_50573814     ZHar    A    G        0      0        2 
   4  chr4_50573814   Sample    A    G        0      0        2 
   4  chr4_50577148     AAsi    T    C        0      0        2 
   4  chr4_50577148     AKia    T    C        0      0        2 
   4  chr4_50577148     AOna    T    C        0      0        2 
   4  chr4_50577148     ASom    T    C        0      0        2 
   4  chr4_50577148     HCab    T    C        0      0        2 
   4  chr4_50577148     HPrz    T    C        0      0        2 
   4  chr4_50577148     ZBoe    T    C      0.5      1        2 
   4  chr4_50577148     ZGre    T    C        1      2        2 
   4  chr4_50577148     ZHar    T    C        0      0        2 
   4  chr4_50577148   Sample    T    C        0      0        2 
   4  chr4_50586139     AAsi    G    A        0      0        2 
   4  chr4_50586139     AKia    G    A        0      0        2 
   4  chr4_50586139     AOna    G    A        0      0        2 
   4  chr4_50586139     ASom    G    A        0      0        2 
   4  chr4_50586139     HCab    G    A        0      0        2 
   4  chr4_50586139     HPrz    G    A        0      0        2 
   4  chr4_50586139     ZBoe    G    A        0      0        2 
   4  chr4_50586139     ZGre    G    A        1      2        2 
   4  chr4_50586139     ZHar    G    A        1      2        2 
   4  chr4_50586139   Sample    G    A        0      0        2 
   4  chr4_50600691     AAsi    T    G        0      0        2 
   4  chr4_50600691     AKia    T    G        0      0        2 
   4  chr4_50600691     AOna    T    G        0      0        2 
   4  chr4_50600691     ASom    T    G        0      0        2 
   4  chr4_50600691     HCab    T    G        0      0        2 
   4  chr4_50600691     HPrz    T    G        0      0        2 
   4  chr4_50600691     ZBoe    T    G      0.5      1        2 
   4  chr4_50600691     ZGre    T    G        0      0        2 
   4  chr4_50600691     ZHar    T    G        0      0        2 
   4  chr4_50600691   Sample    T    G        0      0        2 
   4  chr4_50601372     AAsi    T    C        0      0        2 
   4  chr4_50601372     AKia    T    C        0      0        2 
   4  chr4_50601372     AOna    T    C        0      0        2 
   4  chr4_50601372     ASom    T    C        0      0        2 
   4  chr4_50601372     HCab    T    C        0      0        2 
   4  chr4_50601372     HPrz    T    C        1      2        2 
   4  chr4_50601372     ZBoe    T    C        0      0        2 
   4  chr4_50601372     ZGre    T    C        0      0        2 
   4  chr4_50601372     ZHar    T    C        1      2        2 
   4  chr4_50601372   Sample    T    C        0      0        2 
   4  chr4_50608110     AAsi    C    A        0      0        2 
   4  chr4_50608110     AKia    C    A        0      0        2 
   4  chr4_50608110     AOna    C    A        0      0        2 
   4  chr4_50608110     ASom    C    A        0      0        2 
   4  chr4_50608110     HCab    C    A      0.5      1        2 
   4  chr4_50608110     HPrz    C    A        0      0        2 
   4  chr4_50608110     ZBoe    C    A        0      0        2 
   4  chr4_50608110     ZGre    C    A        0      0        2 
   4  chr4_50608110     ZHar    C    A        0      0        2 
   4  chr4_50608110   Sample    C    A        0      0        2 
   4  chr4_50608254     AAsi    T    C        0      0        2 
   4  chr4_50608254     AKia    T    C        0      0        2 
   4  chr4_50608254     AOna    T    C      0.5      1        2 
   4  chr4_50608254     ASom    T    C        0      0        2 
   4  chr4_50608254     HCab    T    C        0      0        2 
   4  chr4_50608254     HPrz    T    C        0      0        2 
   4  chr4_50608254     ZBoe    T    C        0      0        2 
   4  chr4_50608254     ZGre    T    C        0      0        2 
   4  chr4_50608254     ZHar    T    C        0      0        2 
   4  chr4_50608254   Sample    T    C        0      0        2 
   4  chr4_50614953     AAsi    A    G        0      0        2 
   4  chr4_50614953     AKia    A    G        0      0        2 
   4  chr4_50614953     AOna    A    G        0      0        2 
   4  chr4_50614953     ASom    A    G        0      0        2 
   4  chr4_50614953     HCab    A    G        1      2        2 
   4  chr4_50614953     HPrz    A    G        1      2        2 
   4  chr4_50614953     ZBoe    A    G        0      0        2 
   4  chr4_50614953     ZGre    A    G        0      0        2 
   4  chr4_50614953     ZHar    A    G        0      0        2 
   4  chr4_50614953   Sample    A    G        1      2        2 
   4  chr4_50643092     AAsi    A    G        0      0        2 
   4  chr4_50643092     AKia    A    G        0      0        2 
   4  chr4_50643092     AOna    A    G        0      0        2 
   4  chr4_50643092     ASom    A    G        0      0        2 
   4  chr4_50643092     HCab    A    G        1      2        2 
   4  chr4_50643092     HPrz    A    G        1      2        2 
   4  chr4_50643092     ZBoe    A    G        0      0        2 
   4  chr4_50643092     ZGre    A    G        0      0        2 
   4  chr4_50643092     ZHar    A    G        0      0        2 
   4  chr4_50643092   Sample    A    G        1      2        2 
   4  chr4_50647694     AAsi    G    A        0      0        2 
   4  chr4_50647694     AKia    G    A        0      0        2 
   4  chr4_50647694     AOna    G    A        0      0        2 
   4  chr4_50647694     ASom    G    A        0      0        2 
   4  chr4_50647694     HCab    G    A        0      0        2 
   4  chr4_50647694     HPrz    G    A        0      0        2 
   4  chr4_50647694     ZBoe    G    A        0      0        2 
   4  chr4_50647694     ZGre    G    A        1      2        2 
   4  chr4_50647694     ZHar    G    A        0      0        2 
   4  chr4_50647694   Sample    G    A        0      0        2 
   4  chr4_50653844     AAsi    C    G        0      0        2 
   4  chr4_50653844     AKia    C    G        0      0        2 
   4  chr4_50653844     AOna    C    G        0      0        2 
   4  chr4_50653844     ASom    C    G        0      0        2 
   4  chr4_50653844     HCab    C    G        0      0        2 
   4  chr4_50653844     HPrz    C    G        0      0        2 
   4  chr4_50653844     ZBoe    C    G      0.5      1        2 
   4  chr4_50653844     ZGre    C    G        1      2        2 
   4  chr4_50653844     ZHar    C    G        1      2        2 
   4  chr4_50653844   Sample    C    G        0      0        2 
   4  chr4_50658226     AAsi    A    T        0      0        2 
   4  chr4_50658226     AKia    A    T        0      0        2 
   4  chr4_50658226     AOna    A    T        0      0        2 
   4  chr4_50658226     ASom    A    T        0      0        2 
   4  chr4_50658226     HCab    A    T        1      2        2 
   4  chr4_50658226     HPrz    A    T        1      2        2 
   4  chr4_50658226     ZBoe    A    T        0      0        2 
   4  chr4_50658226     ZGre    A    T        0      0        2 
   4  chr4_50658226     ZHar    A    T        0      0        2 
   4  chr4_50658226   Sample    A    T        1      2        2 
   4  chr4_50694824     AAsi    C    A        0      0        2 
   4  chr4_50694824     AKia    C    A        0      0        2 
   4  chr4_50694824     AOna    C    A        0      0        2 
   4  chr4_50694824     ASom    C    A        1      2        2 
   4  chr4_50694824     HCab    C    A        0      0        2 
   4  chr4_50694824     HPrz    C    A        0      0        2 
   4  chr4_50694824     ZBoe    C    A        0      0        2 
   4  chr4_50694824     ZGre    C    A        0      0        2 
   4  chr4_50694824     ZHar    C    A        0      0        2 
   4  chr4_50694824   Sample    C    A        0      0        2 
   4  chr4_50703599     AAsi    G    A        0      0        2 
   4  chr4_50703599     AKia    G    A        0      0        2 
   4  chr4_50703599     AOna    G    A        0      0        2 
   4  chr4_50703599     ASom    G    A        0      0        2 
   4  chr4_50703599     HCab    G    A        1      2        2 
   4  chr4_50703599     HPrz    G    A        1      2        2 
   4  chr4_50703599     ZBoe    G    A        0      0        2 
   4  chr4_50703599     ZGre    G    A        0      0        2 
   4  chr4_50703599     ZHar    G    A        0      0        2 
   4  chr4_50703599   Sample    G    A        1      2        2 
   4  chr4_50717693     AAsi    C    A        0      0        2 
   4  chr4_50717693     AKia    C    A        0      0        2 
   4  chr4_50717693     AOna    C    A        0      0        2 
   4  chr4_50717693     ASom    C    A        0      0        2 
   4  chr4_50717693     HCab    C    A        1      2        2 
   4  chr4_50717693     HPrz    C    A        1      2        2 
   4  chr4_50717693     ZBoe    C    A        0      0        2 
   4  chr4_50717693     ZGre    C    A        0      0        2 
   4  chr4_50717693     ZHar    C    A        0      0        2 
   4  chr4_50717693   Sample    C    A        1      2        2 
   4  chr4_50736119     AAsi    T    C        0      0        2 
   4  chr4_50736119     AKia    T    C        0      0        2 
   4  chr4_50736119     AOna    T    C        0      0        2 
   4  chr4_50736119     ASom    T    C        0      0        2 
   4  chr4_50736119     HCab    T    C        0      0        2 
   4  chr4_50736119     HPrz    T    C      0.5      1        2 
   4  chr4_50736119     ZBoe    T    C        0      0        2 
   4  chr4_50736119     ZGre    T    C        0      0        2 
   4  chr4_50736119     ZHar    T    C        0      0        2 
   4  chr4_50736119   Sample    T    C        0      0        2 
   4  chr4_50742699     AAsi    G    A        0      0        2 
   4  chr4_50742699     AKia    G    A        0      0        2 
   4  chr4_50742699     AOna    G    A        0      0        2 
   4  chr4_50742699     ASom    G    A        0      0        2 
   4  chr4_50742699     HCab    G    A        0      0        2 
   4  chr4_50742699     HPrz    G    A        0      0        2 
   4  chr4_50742699     ZBoe    G    A        1      2        2 
   4  chr4_50742699     ZGre    G    A        0      0        2 
   4  chr4_50742699     ZHar    G    A        0      0        2 
   4  chr4_50742699   Sample    G    A        0      0        2 
   4  chr4_50767076     AAsi    C    G      0.5      1        2 
   4  chr4_50767076     AKia    C    G        0      0        2 
   4  chr4_50767076     AOna    C    G        0      0        2 
   4  chr4_50767076     ASom    C    G        1      2        2 
   4  chr4_50767076     HCab    C    G        0      0        2 
   4  chr4_50767076     HPrz    C    G        0      0        2 
   4  chr4_50767076     ZBoe    C    G        0      0        2 
   4  chr4_50767076     ZGre    C    G        0      0        2 
   4  chr4_50767076     ZHar    C    G        0      0        2 
   4  chr4_50767076   Sample    C    G        0      0        2 
   4  chr4_50771451     AAsi    G    A        0      0        2 
   4  chr4_50771451     AKia    G    A        0      0        2 
   4  chr4_50771451     AOna    G    A        0      0        2 
   4  chr4_50771451     ASom    G    A        0      0        2 
   4  chr4_50771451     HCab    G    A        1      2        2 
   4  chr4_50771451     HPrz    G    A        1      2        2 
   4  chr4_50771451     ZBoe    G    A        0      0        2 
   4  chr4_50771451     ZGre    G    A        0      0        2 
   4  chr4_50771451     ZHar    G    A        0      0        2 
   4  chr4_50771451   Sample    G    A        1      2        2 
   4  chr4_50787273     AAsi    A    G        0      0        2 
   4  chr4_50787273     AKia    A    G        0      0        2 
   4  chr4_50787273     AOna    A    G        0      0        2 
   4  chr4_50787273     ASom    A    G        0      0        2 
   4  chr4_50787273     HCab    A    G        0      0        2 
   4  chr4_50787273     HPrz    A    G        0      0        2 
   4  chr4_50787273     ZBoe    A    G      0.5      1        2 
   4  chr4_50787273     ZGre    A    G        0      0        2 
   4  chr4_50787273     ZHar    A    G        0      0        2 
   4  chr4_50787273   Sample    A    G        0      0        2 
   4  chr4_50826848     AAsi    G    A        0      0        2 
   4  chr4_50826848     AKia    G    A        0      0        2 
   4  chr4_50826848     AOna    G    A        0      0        2 
   4  chr4_50826848     ASom    G    A        0      0        2 
   4  chr4_50826848     HCab    G    A        0      0        2 
   4  chr4_50826848     HPrz    G    A        0      0        2 
   4  chr4_50826848     ZBoe    G    A      0.5      1        2 
   4  chr4_50826848     ZGre    G    A        0      0        2 
   4  chr4_50826848     ZHar    G    A        0      0        2 
   4  chr4_50826848   Sample    G    A        0      0        2 
   4  chr4_50844076     AAsi    G    A        0      0        2 
   4  chr4_50844076     AKia    G    A        1      2        2 
   4  chr4_50844076     AOna    G    A        1      2        2 
   4  chr4_50844076     ASom    G    A        0      0        2 
   4  chr4_50844076     HCab    G    A        0      0        2 
   4  chr4_50844076     HPrz    G    A        0      0        2 
   4  chr4_50844076     ZBoe    G    A        0      0        2 
   4  chr4_50844076     ZGre    G    A        0      0        2 
   4  chr4_50844076     ZHar    G    A        0      0        2 
   4  chr4_50844076   Sample    G    A        0      0        2 
   4  chr4_50845154     AAsi    C    T        0      0        2 
   4  chr4_50845154     AKia    C    T      0.5      1        2 
   4  chr4_50845154     AOna    C    T        0      0        2 
   4  chr4_50845154     ASom    C    T        0      0        2 
   4  chr4_50845154     HCab    C    T        0      0        2 
   4  chr4_50845154     HPrz    C    T        0      0        2 
   4  chr4_50845154     ZBoe    C    T        0      0        2 
   4  chr4_50845154     ZGre    C    T        0      0        2 
   4  chr4_50845154     ZHar    C    T        0      0        2 
   4  chr4_50845154   Sample    C    T        0      0        2 
   4  chr4_50869176     AAsi    G    A        0      0        2 
   4  chr4_50869176     AKia    G    A        0      0        2 
   4  chr4_50869176     AOna    G    A        0      0        2 
   4  chr4_50869176     ASom    G    A        0      0        2 
   4  chr4_50869176     HCab    G    A        0      0        2 
   4  chr4_50869176     HPrz    G    A        0      0        2 
   4  chr4_50869176     ZBoe    G    A        0      0        2 
   4  chr4_50869176     ZGre    G    A        1      2        2 
   4  chr4_50869176     ZHar    G    A        0      0        2 
   4  chr4_50869176   Sample    G    A        0      0        2 
   4  chr4_50874953     AAsi    T    C        0      0        2 
   4  chr4_50874953     AKia    T    C        0      0        2 
   4  chr4_50874953     AOna    T    C        0      0        2 
   4  chr4_50874953     ASom    T    C        0      0        2 
   4  chr4_50874953     HCab    T    C        1      2        2 
   4  chr4_50874953     HPrz    T    C        1      2        2 
   4  chr4_50874953     ZBoe    T    C        0      0        2 
   4  chr4_50874953     ZGre    T    C        0      0        2 
   4  chr4_50874953     ZHar    T    C        0      0        2 
   4  chr4_50874953   Sample    T    C        1      2        2 
   4  chr4_50878724     AAsi    A    G        0      0        2 
   4  chr4_50878724     AKia    A    G        1      2        2 
   4  chr4_50878724     AOna    A    G        1      2        2 
   4  chr4_50878724     ASom    A    G        0      0        2 
   4  chr4_50878724     HCab    A    G        0      0        2 
   4  chr4_50878724     HPrz    A    G        0      0        2 
   4  chr4_50878724     ZBoe    A    G        0      0        2 
   4  chr4_50878724     ZGre    A    G        0      0        2 
   4  chr4_50878724     ZHar    A    G        0      0        2 
   4  chr4_50878724   Sample    A    G        0      0        2 
   4  chr4_50882353     AAsi    A    G      0.5      1        2 
   4  chr4_50882353     AKia    A    G        0      0        2 
   4  chr4_50882353     AOna    A    G        0      0        2 
   4  chr4_50882353     ASom    A    G        0      0        2 
   4  chr4_50882353     HCab    A    G        0      0        2 
   4  chr4_50882353     HPrz    A    G        0      0        2 
   4  chr4_50882353     ZBoe    A    G        0      0        2 
   4  chr4_50882353     ZGre    A    G        0      0        2 
   4  chr4_50882353     ZHar    A    G        0      0        2 
   4  chr4_50882353   Sample    A    G        0      0        2 
   4  chr4_50899261     AAsi    A    C        0      0        2 
   4  chr4_50899261     AKia    A    C        0      0        2 
   4  chr4_50899261     AOna    A    C        0      0        2 
   4  chr4_50899261     ASom    A    C        0      0        2 
   4  chr4_50899261     HCab    A    C        0      0        2 
   4  chr4_50899261     HPrz    A    C      0.5      1        2 
   4  chr4_50899261     ZBoe    A    C        0      0        2 
   4  chr4_50899261     ZGre    A    C        0      0        2 
   4  chr4_50899261     ZHar    A    C        0      0        2 
   4  chr4_50899261   Sample    A    C        0      0        2 
   4  chr4_50902688     AAsi    G    A      0.5      1        2 
   4  chr4_50902688     AKia    G    A        0      0        2 
   4  chr4_50902688     AOna    G    A        0      0        2 
   4  chr4_50902688     ASom    G    A        0      0        2 
   4  chr4_50902688     HCab    G    A        0      0        2 
   4  chr4_50902688     HPrz    G    A        0      0        2 
   4  chr4_50902688     ZBoe    G    A        0      0        2 
   4  chr4_50902688     ZGre    G    A        0      0        2 
   4  chr4_50902688     ZHar    G    A        0      0        2 
   4  chr4_50902688   Sample    G    A        0      0        2 
   4  chr4_50906334     AAsi    C    T        0      0        2 
   4  chr4_50906334     AKia    C    T        0      0        2 
   4  chr4_50906334     AOna    C    T        0      0        2 
   4  chr4_50906334     ASom    C    T        0      0        2 
   4  chr4_50906334     HCab    C    T        0      0        2 
   4  chr4_50906334     HPrz    C    T        0      0        2 
   4  chr4_50906334     ZBoe    C    T      0.5      1        2 
   4  chr4_50906334     ZGre    C    T        0      0        2 
   4  chr4_50906334     ZHar    C    T        0      0        2 
   4  chr4_50906334   Sample    C    T        0      0        2 
   4  chr4_50906594     AAsi    A    G        0      0        2 
   4  chr4_50906594     AKia    A    G        0      0        2 
   4  chr4_50906594     AOna    A    G        0      0        2 
   4  chr4_50906594     ASom    A    G        0      0        2 
   4  chr4_50906594     HCab    A    G        0      0        2 
   4  chr4_50906594     HPrz    A    G        0      0        2 
   4  chr4_50906594     ZBoe    A    G      0.5      1        2 
   4  chr4_50906594     ZGre    A    G        0      0        2 
   4  chr4_50906594     ZHar    A    G        0      0        2 
   4  chr4_50906594   Sample    A    G        0      0        2 
   4  chr4_50908256     AAsi    A    C        0      0        2 
   4  chr4_50908256     AKia    A    C        0      0        2 
   4  chr4_50908256     AOna    A    C        0      0        2 
   4  chr4_50908256     ASom    A    C        0      0        2 
   4  chr4_50908256     HCab    A    C        0      0        2 
   4  chr4_50908256     HPrz    A    C        0      0        2 
   4  chr4_50908256     ZBoe    A    C        0      0        2 
   4  chr4_50908256     ZGre    A    C        0      0        2 
   4  chr4_50908256     ZHar    A    C        1      2        2 
   4  chr4_50908256   Sample    A    C        0      0        2 
   4  chr4_50913950     AAsi    A    C        0      0        2 
   4  chr4_50913950     AKia    A    C        0      0        2 
   4  chr4_50913950     AOna    A    C      0.5      1        2 
   4  chr4_50913950     ASom    A    C        0      0        2 
   4  chr4_50913950     HCab    A    C        0      0        2 
   4  chr4_50913950     HPrz    A    C        0      0        2 
   4  chr4_50913950     ZBoe    A    C        0      0        2 
   4  chr4_50913950     ZGre    A    C        0      0        2 
   4  chr4_50913950     ZHar    A    C        0      0        2 
   4  chr4_50913950   Sample    A    C        0      0        2 
   4  chr4_50929074     AAsi    A    G        0      0        2 
   4  chr4_50929074     AKia    A    G        0      0        2 
   4  chr4_50929074     AOna    A    G      0.5      1        2 
   4  chr4_50929074     ASom    A    G        0      0        2 
   4  chr4_50929074     HCab    A    G        0      0        2 
   4  chr4_50929074     HPrz    A    G        0      0        2 
   4  chr4_50929074     ZBoe    A    G        0      0        2 
   4  chr4_50929074     ZGre    A    G        0      0        2 
   4  chr4_50929074     ZHar    A    G        0      0        2 
   4  chr4_50929074   Sample    A    G        0      0        2 
   4  chr4_50938269     AAsi    G    A        0      0        2 
   4  chr4_50938269     AKia    G    A        0      0        2 
   4  chr4_50938269     AOna    G    A        0      0        2 
   4  chr4_50938269     ASom    G    A        0      0        2 
   4  chr4_50938269     HCab    G    A        0      0        2 
   4  chr4_50938269     HPrz    G    A      0.5      1        2 
   4  chr4_50938269     ZBoe    G    A        0      0        2 
   4  chr4_50938269     ZGre    G    A        0      0        2 
   4  chr4_50938269     ZHar    G    A        0      0        2 
   4  chr4_50938269   Sample    G    A        0      0        2 
   4  chr4_50952950     AAsi    T    C        0      0        2 
   4  chr4_50952950     AKia    T    C        0      0        2 
   4  chr4_50952950     AOna    T    C        0      0        2 
   4  chr4_50952950     ASom    T    C        0      0        2 
   4  chr4_50952950     HCab    T    C        0      0        2 
   4  chr4_50952950     HPrz    T    C      0.5      1        2 
   4  chr4_50952950     ZBoe    T    C        0      0        2 
   4  chr4_50952950     ZGre    T    C        0      0        2 
   4  chr4_50952950     ZHar    T    C        0      0        2 
   4  chr4_50952950   Sample    T    C        0      0        2 
   4  chr4_50956430     AAsi    G    A        0      0        2 
   4  chr4_50956430     AKia    G    A        0      0        2 
   4  chr4_50956430     AOna    G    A        0      0        2 
   4  chr4_50956430     ASom    G    A        0      0        2 
   4  chr4_50956430     HCab    G    A        1      2        2 
   4  chr4_50956430     HPrz    G    A        1      2        2 
   4  chr4_50956430     ZBoe    G    A        0      0        2 
   4  chr4_50956430     ZGre    G    A        0      0        2 
   4  chr4_50956430     ZHar    G    A        0      0        2 
   4  chr4_50956430   Sample    G    A        1      2        2 
   4  chr4_50958139     AAsi    C    T        0      0        2 
   4  chr4_50958139     AKia    C    T        0      0        2 
   4  chr4_50958139     AOna    C    T        0      0        2 
   4  chr4_50958139     ASom    C    T        1      2        2 
   4  chr4_50958139     HCab    C    T        0      0        2 
   4  chr4_50958139     HPrz    C    T        0      0        2 
   4  chr4_50958139     ZBoe    C    T        0      0        2 
   4  chr4_50958139     ZGre    C    T        0      0        2 
   4  chr4_50958139     ZHar    C    T        0      0        2 
   4  chr4_50958139   Sample    C    T        0      0        2 
   4  chr4_50958187     AAsi    T    C        0      0        2 
   4  chr4_50958187     AKia    T    C        0      0        2 
   4  chr4_50958187     AOna    T    C        0      0        2 
   4  chr4_50958187     ASom    T    C        0      0        2 
   4  chr4_50958187     HCab    T    C        0      0        2 
   4  chr4_50958187     HPrz    T    C        0      0        2 
   4  chr4_50958187     ZBoe    T    C        0      0        2 
   4  chr4_50958187     ZGre    T    C        0      0        2 
   4  chr4_50958187     ZHar    T    C        1      2        2 
   4  chr4_50958187   Sample    T    C        0      0        2 
   4  chr4_50973159     AAsi    A    G        0      0        2 
   4  chr4_50973159     AKia    A    G        0      0        2 
   4  chr4_50973159     AOna    A    G        0      0        2 
   4  chr4_50973159     ASom    A    G        0      0        2 
   4  chr4_50973159     HCab    A    G      0.5      1        2 
   4  chr4_50973159     HPrz    A    G        1      2        2 
   4  chr4_50973159     ZBoe    A    G        0      0        2 
   4  chr4_50973159     ZGre    A    G        0      0        2 
   4  chr4_50973159     ZHar    A    G        0      0        2 
   4  chr4_50973159   Sample    A    G        0      0        2 
   4  chr4_50981389     AAsi    A    G        0      0        2 
   4  chr4_50981389     AKia    A    G        0      0        2 
   4  chr4_50981389     AOna    A    G      0.5      1        2 
   4  chr4_50981389     ASom    A    G        0      0        2 
   4  chr4_50981389     HCab    A    G        0      0        2 
   4  chr4_50981389     HPrz    A    G        0      0        2 
   4  chr4_50981389     ZBoe    A    G        0      0        2 
   4  chr4_50981389     ZGre    A    G        0      0        2 
   4  chr4_50981389     ZHar    A    G        0      0        2 
   4  chr4_50981389   Sample    A    G        0      0        2 
   4  chr4_50993534     AAsi    T    A        0      0        2 
   4  chr4_50993534     AKia    T    A        0      0        2 
   4  chr4_50993534     AOna    T    A        0      0        2 
   4  chr4_50993534     ASom    T    A        0      0        2 
   4  chr4_50993534     HCab    T    A        0      0        2 
   4  chr4_50993534     HPrz    T    A        0      0        2 
   4  chr4_50993534     ZBoe    T    A      0.5      1        2 
   4  chr4_50993534     ZGre    T    A        1      2        2 
   4  chr4_50993534     ZHar    T    A        0      0        2 
   4  chr4_50993534   Sample    T    A        0      0        2 
   4  chr4_51031204     AAsi    G    A        0      0        2 
   4  chr4_51031204     AKia    G    A        0      0        2 
   4  chr4_51031204     AOna    G    A      0.5      1        2 
   4  chr4_51031204     ASom    G    A        0      0        2 
   4  chr4_51031204     HCab    G    A        0      0        2 
   4  chr4_51031204     HPrz    G    A        0      0        2 
   4  chr4_51031204     ZBoe    G    A        0      0        2 
   4  chr4_51031204     ZGre    G    A        0      0        2 
   4  chr4_51031204     ZHar    G    A        0      0        2 
   4  chr4_51031204   Sample    G    A        0      0        2 
   4  chr4_51058364     AAsi    G    T        0      0        2 
   4  chr4_51058364     AKia    G    T        0      0        2 
   4  chr4_51058364     AOna    G    T        0      0        2 
   4  chr4_51058364     ASom    G    T        0      0        2 
   4  chr4_51058364     HCab    G    T      0.5      1        2 
   4  chr4_51058364     HPrz    G    T        0      0        2 
   4  chr4_51058364     ZBoe    G    T        0      0        2 
   4  chr4_51058364     ZGre    G    T        0      0        2 
   4  chr4_51058364     ZHar    G    T        0      0        2 
   4  chr4_51058364   Sample    G    T        0      0        2 
   4  chr4_51058560     AAsi    G    A        1      2        2 
   4  chr4_51058560     AKia    G    A        0      0        2 
   4  chr4_51058560     AOna    G    A        0      0        2 
   4  chr4_51058560     ASom    G    A        1      2        2 
   4  chr4_51058560     HCab    G    A        0      0        2 
   4  chr4_51058560     HPrz    G    A        0      0        2 
   4  chr4_51058560     ZBoe    G    A        0      0        2 
   4  chr4_51058560     ZGre    G    A        0      0        2 
   4  chr4_51058560     ZHar    G    A        0      0        2 
   4  chr4_51058560   Sample    G    A        0      0        2 
   4  chr4_51062047     AAsi    A    G        0      0        2 
   4  chr4_51062047     AKia    A    G        0      0        2 
   4  chr4_51062047     AOna    A    G        0      0        2 
   4  chr4_51062047     ASom    A    G        0      0        2 
   4  chr4_51062047     HCab    A    G        0      0        2 
   4  chr4_51062047     HPrz    A    G        0      0        2 
   4  chr4_51062047     ZBoe    A    G        0      0        2 
   4  chr4_51062047     ZGre    A    G        1      2        2 
   4  chr4_51062047     ZHar    A    G        0      0        2 
   4  chr4_51062047   Sample    A    G        0      0        2 
   4  chr4_51075424     AAsi    G    A        0      0        2 
   4  chr4_51075424     AKia    G    A        0      0        2 
   4  chr4_51075424     AOna    G    A        0      0        2 
   4  chr4_51075424     ASom    G    A        0      0        2 
   4  chr4_51075424     HCab    G    A        0      0        2 
   4  chr4_51075424     HPrz    G    A        0      0        2 
   4  chr4_51075424     ZBoe    G    A        0      0        2 
   4  chr4_51075424     ZGre    G    A        1      2        2 
   4  chr4_51075424     ZHar    G    A        0      0        2 
   4  chr4_51075424   Sample    G    A        0      0        2 
   4  chr4_51080966     AAsi    G    A      0.5      1        2 
   4  chr4_51080966     AKia    G    A        0      0        2 
   4  chr4_51080966     AOna    G    A        0      0        2 
   4  chr4_51080966     ASom    G    A        0      0        2 
   4  chr4_51080966     HCab    G    A        0      0        2 
   4  chr4_51080966     HPrz    G    A        0      0        2 
   4  chr4_51080966     ZBoe    G    A        0      0        2 
   4  chr4_51080966     ZGre    G    A        0      0        2 
   4  chr4_51080966     ZHar    G    A        0      0        2 
   4  chr4_51080966   Sample    G    A        0      0        2 
   4  chr4_51097233     AAsi    A    G        1      2        2 
   4  chr4_51097233     AKia    A    G        0      0        2 
   4  chr4_51097233     AOna    A    G        0      0        2 
   4  chr4_51097233     ASom    A    G        1      2        2 
   4  chr4_51097233     HCab    A    G        0      0        2 
   4  chr4_51097233     HPrz    A    G        0      0        2 
   4  chr4_51097233     ZBoe    A    G        0      0        2 
   4  chr4_51097233     ZGre    A    G        0      0        2 
   4  chr4_51097233     ZHar    A    G        0      0        2 
   4  chr4_51097233   Sample    A    G        0      0        2 
   4  chr4_51104704     AAsi    G    A      0.5      1        2 
   4  chr4_51104704     AKia    G    A        0      0        2 
   4  chr4_51104704     AOna    G    A        0      0        2 
   4  chr4_51104704     ASom    G    A        1      2        2 
   4  chr4_51104704     HCab    G    A        0      0        2 
   4  chr4_51104704     HPrz    G    A        0      0        2 
   4  chr4_51104704     ZBoe    G    A        0      0        2 
   4  chr4_51104704     ZGre    G    A        0      0        2 
   4  chr4_51104704     ZHar    G    A        0      0        2 
   4  chr4_51104704   Sample    G    A        0      0        2 
   4  chr4_51122597     AAsi    G    T        0      0        2 
   4  chr4_51122597     AKia    G    T        0      0        2 
   4  chr4_51122597     AOna    G    T        0      0        2 
   4  chr4_51122597     ASom    G    T        0      0        2 
   4  chr4_51122597     HCab    G    T        1      2        2 
   4  chr4_51122597     HPrz    G    T        1      2        2 
   4  chr4_51122597     ZBoe    G    T        0      0        2 
   4  chr4_51122597     ZGre    G    T        0      0        2 
   4  chr4_51122597     ZHar    G    T        0      0        2 
   4  chr4_51122597   Sample    G    T        0      0        2 
   4  chr4_51124612     AAsi    T    C        0      0        2 
   4  chr4_51124612     AKia    T    C        0      0        2 
   4  chr4_51124612     AOna    T    C        0      0        2 
   4  chr4_51124612     ASom    T    C        0      0        2 
   4  chr4_51124612     HCab    T    C        0      0        2 
   4  chr4_51124612     HPrz    T    C        0      0        2 
   4  chr4_51124612     ZBoe    T    C      0.5      1        2 
   4  chr4_51124612     ZGre    T    C        0      0        2 
   4  chr4_51124612     ZHar    T    C        0      0        2 
   4  chr4_51124612   Sample    T    C        0      0        2 
   4  chr4_51127910     AAsi    G    A        0      0        2 
   4  chr4_51127910     AKia    G    A        0      0        2 
   4  chr4_51127910     AOna    G    A        0      0        2 
   4  chr4_51127910     ASom    G    A        0      0        2 
   4  chr4_51127910     HCab    G    A        1      2        2 
   4  chr4_51127910     HPrz    G    A        1      2        2 
   4  chr4_51127910     ZBoe    G    A        0      0        2 
   4  chr4_51127910     ZGre    G    A        0      0        2 
   4  chr4_51127910     ZHar    G    A        0      0        2 
   4  chr4_51127910   Sample    G    A        1      2        2 
   4  chr4_51133607     AAsi    C    T        0      0        2 
   4  chr4_51133607     AKia    C    T        0      0        2 
   4  chr4_51133607     AOna    C    T        0      0        2 
   4  chr4_51133607     ASom    C    T        0      0        2 
   4  chr4_51133607     HCab    C    T        0      0        2 
   4  chr4_51133607     HPrz    C    T        0      0        2 
   4  chr4_51133607     ZBoe    C    T        1      2        2 
   4  chr4_51133607     ZGre    C    T        1      2        2 
   4  chr4_51133607     ZHar    C    T        1      2        2 
   4  chr4_51133607   Sample    C    T        0      0        2 
   4  chr4_51141108     AAsi    A    G        0      0        2 
   4  chr4_51141108     AKia    A    G        0      0        2 
   4  chr4_51141108     AOna    A    G        0      0        2 
   4  chr4_51141108     ASom    A    G        0      0        2 
   4  chr4_51141108     HCab    A    G        1      2        2 
   4  chr4_51141108     HPrz    A    G        1      2        2 
   4  chr4_51141108     ZBoe    A    G        0      0        2 
   4  chr4_51141108     ZGre    A    G        0      0        2 
   4  chr4_51141108     ZHar    A    G        0      0        2 
   4  chr4_51141108   Sample    A    G        1      2        2 
   4  chr4_51150150     AAsi    G    A        0      0        2 
   4  chr4_51150150     AKia    G    A        0      0        2 
   4  chr4_51150150     AOna    G    A        0      0        2 
   4  chr4_51150150     ASom    G    A        0      0        2 
   4  chr4_51150150     HCab    G    A        0      0        2 
   4  chr4_51150150     HPrz    G    A      0.5      1        2 
   4  chr4_51150150     ZBoe    G    A        0      0        2 
   4  chr4_51150150     ZGre    G    A        0      0        2 
   4  chr4_51150150     ZHar    G    A        0      0        2 
   4  chr4_51150150   Sample    G    A        0      0        2 
   4  chr4_51150264     AAsi    A    G        0      0        2 
   4  chr4_51150264     AKia    A    G        1      2        2 
   4  chr4_51150264     AOna    A    G        1      2        2 
   4  chr4_51150264     ASom    A    G        0      0        2 
   4  chr4_51150264     HCab    A    G        0      0        2 
   4  chr4_51150264     HPrz    A    G        0      0        2 
   4  chr4_51150264     ZBoe    A    G        0      0        2 
   4  chr4_51150264     ZGre    A    G        0      0        2 
   4  chr4_51150264     ZHar    A    G        0      0        2 
   4  chr4_51150264   Sample    A    G        0      0        2 
   4  chr4_51161272     AAsi    C    T        0      0        2 
   4  chr4_51161272     AKia    C    T        0      0        2 
   4  chr4_51161272     AOna    C    T        0      0        2 
   4  chr4_51161272     ASom    C    T        0      0        2 
   4  chr4_51161272     HCab    C    T        1      2        2 
   4  chr4_51161272     HPrz    C    T        1      2        2 
   4  chr4_51161272     ZBoe    C    T        0      0        2 
   4  chr4_51161272     ZGre    C    T        0      0        2 
   4  chr4_51161272     ZHar    C    T        0      0        2 
   4  chr4_51161272   Sample    C    T        1      2        2 
   4  chr4_51164000     AAsi    A    G        0      0        2 
   4  chr4_51164000     AKia    A    G        0      0        2 
   4  chr4_51164000     AOna    A    G        0      0        2 
   4  chr4_51164000     ASom    A    G        0      0        2 
   4  chr4_51164000     HCab    A    G        0      0        2 
   4  chr4_51164000     HPrz    A    G        0      0        2 
   4  chr4_51164000     ZBoe    A    G        0      0        2 
   4  chr4_51164000     ZGre    A    G        1      2        2 
   4  chr4_51164000     ZHar    A    G        0      0        2 
   4  chr4_51164000   Sample    A    G        0      0        2 
   4  chr4_51168704     AAsi    G    C        0      0        2 
   4  chr4_51168704     AKia    G    C        0      0        2 
   4  chr4_51168704     AOna    G    C        0      0        2 
   4  chr4_51168704     ASom    G    C        0      0        2 
   4  chr4_51168704     HCab    G    C        0      0        2 
   4  chr4_51168704     HPrz    G    C        0      0        2 
   4  chr4_51168704     ZBoe    G    C      0.5      1        2 
   4  chr4_51168704     ZGre    G    C        0      0        2 
   4  chr4_51168704     ZHar    G    C        0      0        2 
   4  chr4_51168704   Sample    G    C        0      0        2 
   4  chr4_51169986     AAsi    A    C        0      0        2 
   4  chr4_51169986     AKia    A    C        0      0        2 
   4  chr4_51169986     AOna    A    C        0      0        2 
   4  chr4_51169986     ASom    A    C        0      0        2 
   4  chr4_51169986     HCab    A    C        1      2        2 
   4  chr4_51169986     HPrz    A    C        1      2        2 
   4  chr4_51169986     ZBoe    A    C        0      0        2 
   4  chr4_51169986     ZGre    A    C        0      0        2 
   4  chr4_51169986     ZHar    A    C        0      0        2 
   4  chr4_51169986   Sample    A    C        1      2        2 
   4  chr4_51191137     AAsi    T    C        0      0        2 
   4  chr4_51191137     AKia    T    C        0      0        2 
   4  chr4_51191137     AOna    T    C        0      0        2 
   4  chr4_51191137     ASom    T    C        0      0        2 
   4  chr4_51191137     HCab    T    C      0.5      1        2 
   4  chr4_51191137     HPrz    T    C      0.5      1        2 
   4  chr4_51191137     ZBoe    T    C        0      0        2 
   4  chr4_51191137     ZGre    T    C        0      0        2 
   4  chr4_51191137     ZHar    T    C        0      0        2 
   4  chr4_51191137   Sample    T    C        0      0        2 
   4  chr4_51191669     AAsi    A    G        0      0        2 
   4  chr4_51191669     AKia    A    G        0      0        2 
   4  chr4_51191669     AOna    A    G        0      0        2 
   4  chr4_51191669     ASom    A    G        0      0        2 
   4  chr4_51191669     HCab    A    G        1      2        2 
   4  chr4_51191669     HPrz    A    G        1      2        2 
   4  chr4_51191669     ZBoe    A    G        0      0        2 
   4  chr4_51191669     ZGre    A    G        0      0        2 
   4  chr4_51191669     ZHar    A    G        0      0        2 
   4  chr4_51191669   Sample    A    G        1      2        2 
   4  chr4_51192477     AAsi    A    T        0      0        2 
   4  chr4_51192477     AKia    A    T        0      0        2 
   4  chr4_51192477     AOna    A    T        0      0        2 
   4  chr4_51192477     ASom    A    T        0      0        2 
   4  chr4_51192477     HCab    A    T        1      2        2 
   4  chr4_51192477     HPrz    A    T        1      2        2 
   4  chr4_51192477     ZBoe    A    T        0      0        2 
   4  chr4_51192477     ZGre    A    T        0      0        2 
   4  chr4_51192477     ZHar    A    T        0      0        2 
   4  chr4_51192477   Sample    A    T        1      2        2 
   4  chr4_51208685     AAsi    C    T        0      0        2 
   4  chr4_51208685     AKia    C    T        0      0        2 
   4  chr4_51208685     AOna    C    T        0      0        2 
   4  chr4_51208685     ASom    C    T        0      0        2 
   4  chr4_51208685     HCab    C    T        0      0        2 
   4  chr4_51208685     HPrz    C    T        0      0        2 
   4  chr4_51208685     ZBoe    C    T        1      2        2 
   4  chr4_51208685     ZGre    C    T        0      0        2 
   4  chr4_51208685     ZHar    C    T        0      0        2 
   4  chr4_51208685   Sample    C    T        0      0        2 
   4  chr4_51214777     AAsi    C    G        0      0        2 
   4  chr4_51214777     AKia    C    G        0      0        2 
   4  chr4_51214777     AOna    C    G        0      0        2 
   4  chr4_51214777     ASom    C    G        0      0        2 
   4  chr4_51214777     HCab    C    G        1      2        2 
   4  chr4_51214777     HPrz    C    G        1      2        2 
   4  chr4_51214777     ZBoe    C    G        0      0        2 
   4  chr4_51214777     ZGre    C    G        0      0        2 
   4  chr4_51214777     ZHar    C    G        0      0        2 
   4  chr4_51214777   Sample    C    G        1      2        2 
   4  chr4_51215347     AAsi    A    T        0      0        2 
   4  chr4_51215347     AKia    A    T        0      0        2 
   4  chr4_51215347     AOna    A    T        0      0        2 
   4  chr4_51215347     ASom    A    T        0      0        2 
   4  chr4_51215347     HCab    A    T        1      2        2 
   4  chr4_51215347     HPrz    A    T        1      2        2 
   4  chr4_51215347     ZBoe    A    T        0      0        2 
   4  chr4_51215347     ZGre    A    T        0      0        2 
   4  chr4_51215347     ZHar    A    T        0      0        2 
   4  chr4_51215347   Sample    A    T        1      2        2 
   4  chr4_51218259     AAsi    A    G        0      0        2 
   4  chr4_51218259     AKia    A    G        1      2        2 
   4  chr4_51218259     AOna    A    G        1      2        2 
   4  chr4_51218259     ASom    A    G        0      0        2 
   4  chr4_51218259     HCab    A    G        0      0        2 
   4  chr4_51218259     HPrz    A    G        0      0        2 
   4  chr4_51218259     ZBoe    A    G        0      0        2 
   4  chr4_51218259     ZGre    A    G        0      0        2 
   4  chr4_51218259     ZHar    A    G        0      0        2 
   4  chr4_51218259   Sample    A    G        0      0        2 
   4  chr4_51226686     AAsi    C    T        0      0        2 
   4  chr4_51226686     AKia    C    T        0      0        2 
   4  chr4_51226686     AOna    C    T        0      0        2 
   4  chr4_51226686     ASom    C    T        0      0        2 
   4  chr4_51226686     HCab    C    T        1      2        2 
   4  chr4_51226686     HPrz    C    T      0.5      1        2 
   4  chr4_51226686     ZBoe    C    T        0      0        2 
   4  chr4_51226686     ZGre    C    T        0      0        2 
   4  chr4_51226686     ZHar    C    T        0      0        2 
   4  chr4_51226686   Sample    C    T        0      0        2 
   4  chr4_51244002     AAsi    A    C        0      0        2 
   4  chr4_51244002     AKia    A    C        0      0        2 
   4  chr4_51244002     AOna    A    C        0      0        2 
   4  chr4_51244002     ASom    A    C        0      0        2 
   4  chr4_51244002     HCab    A    C        0      0        2 
   4  chr4_51244002     HPrz    A    C        0      0        2 
   4  chr4_51244002     ZBoe    A    C        0      0        2 
   4  chr4_51244002     ZGre    A    C        0      0        2 
   4  chr4_51244002     ZHar    A    C        1      2        2 
   4  chr4_51244002   Sample    A    C        0      0        2 
   4  chr4_51244075     AAsi    G    C        0      0        2 
   4  chr4_51244075     AKia    G    C        0      0        2 
   4  chr4_51244075     AOna    G    C        0      0        2 
   4  chr4_51244075     ASom    G    C        0      0        2 
   4  chr4_51244075     HCab    G    C        0      0        2 
   4  chr4_51244075     HPrz    G    C        0      0        2 
   4  chr4_51244075     ZBoe    G    C        0      0        2 
   4  chr4_51244075     ZGre    G    C        0      0        2 
   4  chr4_51244075     ZHar    G    C      0.5      1        2 
   4  chr4_51244075   Sample    G    C        0      0        2 
   4  chr4_51266712     AAsi    C    G        0      0        2 
   4  chr4_51266712     AKia    C    G        0      0        2 
   4  chr4_51266712     AOna    C    G        0      0        2 
   4  chr4_51266712     ASom    C    G        0      0        2 
   4  chr4_51266712     HCab    C    G        0      0        2 
   4  chr4_51266712     HPrz    C    G        0      0        2 
   4  chr4_51266712     ZBoe    C    G        0      0        2 
   4  chr4_51266712     ZGre    C    G        0      0        2 
   4  chr4_51266712     ZHar    C    G        1      2        2 
   4  chr4_51266712   Sample    C    G        0      0        2 
   4  chr4_51270503     AAsi    T    C        0      0        2 
   4  chr4_51270503     AKia    T    C        0      0        2 
   4  chr4_51270503     AOna    T    C        0      0        2 
   4  chr4_51270503     ASom    T    C        0      0        2 
   4  chr4_51270503     HCab    T    C        0      0        2 
   4  chr4_51270503     HPrz    T    C      0.5      1        2 
   4  chr4_51270503     ZBoe    T    C        0      0        2 
   4  chr4_51270503     ZGre    T    C        0      0        2 
   4  chr4_51270503     ZHar    T    C        0      0        2 
   4  chr4_51270503   Sample    T    C        0      0        2 
   4  chr4_51280047     AAsi    C    T        1      2        2 
   4  chr4_51280047     AKia    C    T        0      0        2 
   4  chr4_51280047     AOna    C    T        0      0        2 
   4  chr4_51280047     ASom    C    T        1      2        2 
   4  chr4_51280047     HCab    C    T        0      0        2 
   4  chr4_51280047     HPrz    C    T        0      0        2 
   4  chr4_51280047     ZBoe    C    T        0      0        2 
   4  chr4_51280047     ZGre    C    T        0      0        2 
   4  chr4_51280047     ZHar    C    T        0      0        2 
   4  chr4_51280047   Sample    C    T        0      0        2 
   4  chr4_51286713     AAsi    C    G        1      2        2 
   4  chr4_51286713     AKia    C    G        0      0        2 
   4  chr4_51286713     AOna    C    G        0      0        2 
   4  chr4_51286713     ASom    C    G        1      2        2 
   4  chr4_51286713     HCab    C    G        0      0        2 
   4  chr4_51286713     HPrz    C    G        0      0        2 
   4  chr4_51286713     ZBoe    C    G        0      0        2 
   4  chr4_51286713     ZGre    C    G        0      0        2 
   4  chr4_51286713     ZHar    C    G        0      0        2 
   4  chr4_51286713   Sample    C    G        0      0        2 
   4  chr4_51298048     AAsi    C    T      0.5      1        2 
   4  chr4_51298048     AKia    C    T        0      0        2 
   4  chr4_51298048     AOna    C    T        0      0        2 
   4  chr4_51298048     ASom    C    T        0      0        2 
   4  chr4_51298048     HCab    C    T        0      0        2 
   4  chr4_51298048     HPrz    C    T        0      0        2 
   4  chr4_51298048     ZBoe    C    T        0      0        2 
   4  chr4_51298048     ZGre    C    T        0      0        2 
   4  chr4_51298048     ZHar    C    T        0      0        2 
   4  chr4_51298048   Sample    C    T        0      0        2 
   4  chr4_51329143     AAsi    A    G        0      0        2 
   4  chr4_51329143     AKia    A    G        0      0        2 
   4  chr4_51329143     AOna    A    G        0      0        2 
   4  chr4_51329143     ASom    A    G        0      0        2 
   4  chr4_51329143     HCab    A    G        1      2        2 
   4  chr4_51329143     HPrz    A    G        1      2        2 
   4  chr4_51329143     ZBoe    A    G        0      0        2 
   4  chr4_51329143     ZGre    A    G        0      0        2 
   4  chr4_51329143     ZHar    A    G        0      0        2 
   4  chr4_51329143   Sample    A    G        1      2        2 
   4  chr4_51335169     AAsi    A    C        0      0        2 
   4  chr4_51335169     AKia    A    C        0      0        2 
   4  chr4_51335169     AOna    A    C        0      0        2 
   4  chr4_51335169     ASom    A    C        0      0        2 
   4  chr4_51335169     HCab    A    C        1      2        2 
   4  chr4_51335169     HPrz    A    C        1      2        2 
   4  chr4_51335169     ZBoe    A    C        0      0        2 
   4  chr4_51335169     ZGre    A    C        0      0        2 
   4  chr4_51335169     ZHar    A    C        0      0        2 
   4  chr4_51335169   Sample    A    C        1      2        2 
   4  chr4_51347303     AAsi    G    T        0      0        2 
   4  chr4_51347303     AKia    G    T        0      0        2 
   4  chr4_51347303     AOna    G    T        0      0        2 
   4  chr4_51347303     ASom    G    T        0      0        2 
   4  chr4_51347303     HCab    G    T        0      0        2 
   4  chr4_51347303     HPrz    G    T        0      0        2 
   4  chr4_51347303     ZBoe    G    T        0      0        2 
   4  chr4_51347303     ZGre    G    T        0      0        2 
   4  chr4_51347303     ZHar    G    T        1      2        2 
   4  chr4_51347303   Sample    G    T        0      0        2 
   4  chr4_51349428     AAsi    T    C        0      0        2 
   4  chr4_51349428     AKia    T    C        0      0        2 
   4  chr4_51349428     AOna    T    C        0      0        2 
   4  chr4_51349428     ASom    T    C        0      0        2 
   4  chr4_51349428     HCab    T    C        1      2        2 
   4  chr4_51349428     HPrz    T    C        1      2        2 
   4  chr4_51349428     ZBoe    T    C        0      0        2 
   4  chr4_51349428     ZGre    T    C        0      0        2 
   4  chr4_51349428     ZHar    T    C        0      0        2 
   4  chr4_51349428   Sample    T    C        1      2        2 
   4  chr4_51349812     AAsi    C    A        0      0        2 
   4  chr4_51349812     AKia    C    A      0.5      1        2 
   4  chr4_51349812     AOna    C    A        1      2        2 
   4  chr4_51349812     ASom    C    A        0      0        2 
   4  chr4_51349812     HCab    C    A        0      0        2 
   4  chr4_51349812     HPrz    C    A        0      0        2 
   4  chr4_51349812     ZBoe    C    A        0      0        2 
   4  chr4_51349812     ZGre    C    A        0      0        2 
   4  chr4_51349812     ZHar    C    A        0      0        2 
   4  chr4_51349812   Sample    C    A        0      0        2 
   4  chr4_51352244     AAsi    G    T        0      0        2 
   4  chr4_51352244     AKia    G    T        0      0        2 
   4  chr4_51352244     AOna    G    T        0      0        2 
   4  chr4_51352244     ASom    G    T        0      0        2 
   4  chr4_51352244     HCab    G    T        1      2        2 
   4  chr4_51352244     HPrz    G    T        1      2        2 
   4  chr4_51352244     ZBoe    G    T        0      0        2 
   4  chr4_51352244     ZGre    G    T        0      0        2 
   4  chr4_51352244     ZHar    G    T        0      0        2 
   4  chr4_51352244   Sample    G    T        1      2        2 
   4  chr4_51354640     AAsi    T    C        0      0        2 
   4  chr4_51354640     AKia    T    C        0      0        2 
   4  chr4_51354640     AOna    T    C        0      0        2 
   4  chr4_51354640     ASom    T    C        0      0        2 
   4  chr4_51354640     HCab    T    C        0      0        2 
   4  chr4_51354640     HPrz    T    C      0.5      1        2 
   4  chr4_51354640     ZBoe    T    C        0      0        2 
   4  chr4_51354640     ZGre    T    C        0      0        2 
   4  chr4_51354640     ZHar    T    C        0      0        2 
   4  chr4_51354640   Sample    T    C        0      0        2 
   4  chr4_51354787     AAsi    A    G        0      0        2 
   4  chr4_51354787     AKia    A    G        0      0        2 
   4  chr4_51354787     AOna    A    G        0      0        2 
   4  chr4_51354787     ASom    A    G        0      0        2 
   4  chr4_51354787     HCab    A    G        1      2        2 
   4  chr4_51354787     HPrz    A    G        1      2        2 
   4  chr4_51354787     ZBoe    A    G        0      0        2 
   4  chr4_51354787     ZGre    A    G        0      0        2 
   4  chr4_51354787     ZHar    A    G        0      0        2 
   4  chr4_51354787   Sample    A    G        1      2        2 
   4  chr4_51383275     AAsi    T    A        0      0        2 
   4  chr4_51383275     AKia    T    A        0      0        2 
   4  chr4_51383275     AOna    T    A        0      0        2 
   4  chr4_51383275     ASom    T    A        0      0        2 
   4  chr4_51383275     HCab    T    A      0.5      1        2 
   4  chr4_51383275     HPrz    T    A        0      0        2 
   4  chr4_51383275     ZBoe    T    A        0      0        2 
   4  chr4_51383275     ZGre    T    A        0      0        2 
   4  chr4_51383275     ZHar    T    A        0      0        2 
   4  chr4_51383275   Sample    T    A        0      0        2 
   4  chr4_51384565     AAsi    A    C        0      0        2 
   4  chr4_51384565     AKia    A    C      0.5      1        2 
   4  chr4_51384565     AOna    A    C        0      0        2 
   4  chr4_51384565     ASom    A    C        0      0        2 
   4  chr4_51384565     HCab    A    C        0      0        2 
   4  chr4_51384565     HPrz    A    C        0      0        2 
   4  chr4_51384565     ZBoe    A    C        0      0        2 
   4  chr4_51384565     ZGre    A    C        0      0        2 
   4  chr4_51384565     ZHar    A    C        0      0        2 
   4  chr4_51384565   Sample    A    C        0      0        2 
   4  chr4_51392478     AAsi    A    T        0      0        2 
   4  chr4_51392478     AKia    A    T        0      0        2 
   4  chr4_51392478     AOna    A    T        0      0        2 
   4  chr4_51392478     ASom    A    T        0      0        2 
   4  chr4_51392478     HCab    A    T        0      0        2 
   4  chr4_51392478     HPrz    A    T        0      0        2 
   4  chr4_51392478     ZBoe    A    T        1      2        2 
   4  chr4_51392478     ZGre    A    T        0      0        2 
   4  chr4_51392478     ZHar    A    T        1      2        2 
   4  chr4_51392478   Sample    A    T        0      0        2 
   4  chr4_51392733     AAsi    A    G        0      0        2 
   4  chr4_51392733     AKia    A    G        0      0        2 
   4  chr4_51392733     AOna    A    G        0      0        2 
   4  chr4_51392733     ASom    A    G        0      0        2 
   4  chr4_51392733     HCab    A    G        0      0        2 
   4  chr4_51392733     HPrz    A    G      0.5      1        2 
   4  chr4_51392733     ZBoe    A    G        0      0        2 
   4  chr4_51392733     ZGre    A    G        0      0        2 
   4  chr4_51392733     ZHar    A    G        0      0        2 
   4  chr4_51392733   Sample    A    G        0      0        2 
   4  chr4_51395178     AAsi    G    A        0      0        2 
   4  chr4_51395178     AKia    G    A        0      0        2 
   4  chr4_51395178     AOna    G    A        0      0        2 
   4  chr4_51395178     ASom    G    A        0      0        2 
   4  chr4_51395178     HCab    G    A        1      2        2 
   4  chr4_51395178     HPrz    G    A        1      2        2 
   4  chr4_51395178     ZBoe    G    A        0      0        2 
   4  chr4_51395178     ZGre    G    A        0      0        2 
   4  chr4_51395178     ZHar    G    A        0      0        2 
   4  chr4_51395178   Sample    G    A        1      2        2 
   4  chr4_51396329     AAsi    C    T        0      0        2 
   4  chr4_51396329     AKia    C    T        0      0        2 
   4  chr4_51396329     AOna    C    T        0      0        2 
   4  chr4_51396329     ASom    C    T        0      0        2 
   4  chr4_51396329     HCab    C    T        1      2        2 
   4  chr4_51396329     HPrz    C    T        1      2        2 
   4  chr4_51396329     ZBoe    C    T        0      0        2 
   4  chr4_51396329     ZGre    C    T        0      0        2 
   4  chr4_51396329     ZHar    C    T        0      0        2 
   4  chr4_51396329   Sample    C    T        1      2        2 
   4  chr4_51400043     AAsi    A    G        0      0        2 
   4  chr4_51400043     AKia    A    G      0.5      1        2 
   4  chr4_51400043     AOna    A    G      0.5      1        2 
   4  chr4_51400043     ASom    A    G        0      0        2 
   4  chr4_51400043     HCab    A    G        0      0        2 
   4  chr4_51400043     HPrz    A    G        0      0        2 
   4  chr4_51400043     ZBoe    A    G        0      0        2 
   4  chr4_51400043     ZGre    A    G        0      0        2 
   4  chr4_51400043     ZHar    A    G        0      0        2 
   4  chr4_51400043   Sample    A    G        0      0        2 
   4  chr4_51401514     AAsi    T    C        0      0        2 
   4  chr4_51401514     AKia    T    C        1      2        2 
   4  chr4_51401514     AOna    T    C        1      2        2 
   4  chr4_51401514     ASom    T    C        0      0        2 
   4  chr4_51401514     HCab    T    C        0      0        2 
   4  chr4_51401514     HPrz    T    C        0      0        2 
   4  chr4_51401514     ZBoe    T    C        0      0        2 
   4  chr4_51401514     ZGre    T    C        0      0        2 
   4  chr4_51401514     ZHar    T    C        0      0        2 
   4  chr4_51401514   Sample    T    C        0      0        2 
   4  chr4_51408016     AAsi    A    G        0      0        2 
   4  chr4_51408016     AKia    A    G        0      0        2 
   4  chr4_51408016     AOna    A    G        0      0        2 
   4  chr4_51408016     ASom    A    G        0      0        2 
   4  chr4_51408016     HCab    A    G      0.5      1        2 
   4  chr4_51408016     HPrz    A    G        0      0        2 
   4  chr4_51408016     ZBoe    A    G        0      0        2 
   4  chr4_51408016     ZGre    A    G        0      0        2 
   4  chr4_51408016     ZHar    A    G        0      0        2 
   4  chr4_51408016   Sample    A    G        0      0        2 
   4  chr4_51416310     AAsi    C    T        0      0        2 
   4  chr4_51416310     AKia    C    T        1      2        2 
   4  chr4_51416310     AOna    C    T        1      2        2 
   4  chr4_51416310     ASom    C    T        0      0        2 
   4  chr4_51416310     HCab    C    T        0      0        2 
   4  chr4_51416310     HPrz    C    T        0      0        2 
   4  chr4_51416310     ZBoe    C    T        0      0        2 
   4  chr4_51416310     ZGre    C    T        0      0        2 
   4  chr4_51416310     ZHar    C    T        0      0        2 
   4  chr4_51416310   Sample    C    T        0      0        2 
   4  chr4_51416893     AAsi    G    A        0      0        2 
   4  chr4_51416893     AKia    G    A        0      0        2 
   4  chr4_51416893     AOna    G    A        0      0        2 
   4  chr4_51416893     ASom    G    A        0      0        2 
   4  chr4_51416893     HCab    G    A        1      2        2 
   4  chr4_51416893     HPrz    G    A        1      2        2 
   4  chr4_51416893     ZBoe    G    A        0      0        2 
   4  chr4_51416893     ZGre    G    A        0      0        2 
   4  chr4_51416893     ZHar    G    A        0      0        2 
   4  chr4_51416893   Sample    G    A        1      2        2 
   4  chr4_51426780     AAsi    C    A        0      0        2 
   4  chr4_51426780     AKia    C    A        0      0        2 
   4  chr4_51426780     AOna    C    A        0      0        2 
   4  chr4_51426780     ASom    C    A        0      0        2 
   4  chr4_51426780     HCab    C    A        1      2        2 
   4  chr4_51426780     HPrz    C    A        1      2        2 
   4  chr4_51426780     ZBoe    C    A        0      0        2 
   4  chr4_51426780     ZGre    C    A        0      0        2 
   4  chr4_51426780     ZHar    C    A        0      0        2 
   4  chr4_51426780   Sample    C    A        1      2        2 
   4  chr4_51430624     AAsi    T    C        0      0        2 
   4  chr4_51430624     AKia    T    C        0      0        2 
   4  chr4_51430624     AOna    T    C        0      0        2 
   4  chr4_51430624     ASom    T    C        0      0        2 
   4  chr4_51430624     HCab    T    C      0.5      1        2 
   4  chr4_51430624     HPrz    T    C      0.5      1        2 
   4  chr4_51430624     ZBoe    T    C        0      0        2 
   4  chr4_51430624     ZGre    T    C        0      0        2 
   4  chr4_51430624     ZHar    T    C        0      0        2 
   4  chr4_51430624   Sample    T    C        1      2        2 
   4  chr4_51435341     AAsi    C    T        0      0        2 
   4  chr4_51435341     AKia    C    T        0      0        2 
   4  chr4_51435341     AOna    C    T        0      0        2 
   4  chr4_51435341     ASom    C    T        0      0        2 
   4  chr4_51435341     HCab    C    T        1      2        2 
   4  chr4_51435341     HPrz    C    T        1      2        2 
   4  chr4_51435341     ZBoe    C    T        0      0        2 
   4  chr4_51435341     ZGre    C    T        0      0        2 
   4  chr4_51435341     ZHar    C    T        0      0        2 
   4  chr4_51435341   Sample    C    T        1      2        2 
   4  chr4_51441796     AAsi    A    C        0      0        2 
   4  chr4_51441796     AKia    A    C        0      0        2 
   4  chr4_51441796     AOna    A    C      0.5      1        2 
   4  chr4_51441796     ASom    A    C        0      0        2 
   4  chr4_51441796     HCab    A    C        0      0        2 
   4  chr4_51441796     HPrz    A    C        0      0        2 
   4  chr4_51441796     ZBoe    A    C        0      0        2 
   4  chr4_51441796     ZGre    A    C        0      0        2 
   4  chr4_51441796     ZHar    A    C        0      0        2 
   4  chr4_51441796   Sample    A    C        0      0        2 
   4  chr4_51448447     AAsi    T    C        0      0        2 
   4  chr4_51448447     AKia    T    C        0      0        2 
   4  chr4_51448447     AOna    T    C        0      0        2 
   4  chr4_51448447     ASom    T    C        0      0        2 
   4  chr4_51448447     HCab    T    C        0      0        2 
   4  chr4_51448447     HPrz    T    C        0      0        2 
   4  chr4_51448447     ZBoe    T    C        0      0        2 
   4  chr4_51448447     ZGre    T    C        1      2        2 
   4  chr4_51448447     ZHar    T    C        0      0        2 
   4  chr4_51448447   Sample    T    C        0      0        2 
   4  chr4_51454876     AAsi    C    A        0      0        2 
   4  chr4_51454876     AKia    C    A        0      0        2 
   4  chr4_51454876     AOna    C    A        0      0        2 
   4  chr4_51454876     ASom    C    A        0      0        2 
   4  chr4_51454876     HCab    C    A        1      2        2 
   4  chr4_51454876     HPrz    C    A        1      2        2 
   4  chr4_51454876     ZBoe    C    A        0      0        2 
   4  chr4_51454876     ZGre    C    A        0      0        2 
   4  chr4_51454876     ZHar    C    A        0      0        2 
   4  chr4_51454876   Sample    C    A        1      2        2 
   4  chr4_51459276     AAsi    C    T        0      0        2 
   4  chr4_51459276     AKia    C    T        0      0        2 
   4  chr4_51459276     AOna    C    T        0      0        2 
   4  chr4_51459276     ASom    C    T        0      0        2 
   4  chr4_51459276     HCab    C    T        0      0        2 
   4  chr4_51459276     HPrz    C    T        0      0        2 
   4  chr4_51459276     ZBoe    C    T        1      2        2 
   4  chr4_51459276     ZGre    C    T        0      0        2 
   4  chr4_51459276     ZHar    C    T        0      0        2 
   4  chr4_51459276   Sample    C    T        0      0        2 
   4  chr4_51468442     AAsi    G    A        0      0        2 
   4  chr4_51468442     AKia    G    A        0      0        2 
   4  chr4_51468442     AOna    G    A        0      0        2 
   4  chr4_51468442     ASom    G    A        0      0        2 
   4  chr4_51468442     HCab    G    A        0      0        2 
   4  chr4_51468442     HPrz    G    A        0      0        2 
   4  chr4_51468442     ZBoe    G    A        0      0        2 
   4  chr4_51468442     ZGre    G    A        0      0        2 
   4  chr4_51468442     ZHar    G    A        1      2        2 
   4  chr4_51468442   Sample    G    A        0      0        2 
   4  chr4_51478339     AAsi    C    A        0      0        2 
   4  chr4_51478339     AKia    C    A        0      0        2 
   4  chr4_51478339     AOna    C    A        0      0        2 
   4  chr4_51478339     ASom    C    A        0      0        2 
   4  chr4_51478339     HCab    C    A        1      2        2 
   4  chr4_51478339     HPrz    C    A        1      2        2 
   4  chr4_51478339     ZBoe    C    A        0      0        2 
   4  chr4_51478339     ZGre    C    A        0      0        2 
   4  chr4_51478339     ZHar    C    A        0      0        2 
   4  chr4_51478339   Sample    C    A        1      2        2 
   4  chr4_51481054     AAsi    C    T        0      0        2 
   4  chr4_51481054     AKia    C    T        0      0        2 
   4  chr4_51481054     AOna    C    T      0.5      1        2 
   4  chr4_51481054     ASom    C    T        0      0        2 
   4  chr4_51481054     HCab    C    T        0      0        2 
   4  chr4_51481054     HPrz    C    T        0      0        2 
   4  chr4_51481054     ZBoe    C    T        0      0        2 
   4  chr4_51481054     ZGre    C    T        0      0        2 
   4  chr4_51481054     ZHar    C    T        0      0        2 
   4  chr4_51481054   Sample    C    T        0      0        2 
   4  chr4_51481238     AAsi    A    G        0      0        2 
   4  chr4_51481238     AKia    A    G        0      0        2 
   4  chr4_51481238     AOna    A    G        0      0        2 
   4  chr4_51481238     ASom    A    G        0      0        2 
   4  chr4_51481238     HCab    A    G        1      2        2 
   4  chr4_51481238     HPrz    A    G        1      2        2 
   4  chr4_51481238     ZBoe    A    G        0      0        2 
   4  chr4_51481238     ZGre    A    G        0      0        2 
   4  chr4_51481238     ZHar    A    G        0      0        2 
   4  chr4_51481238   Sample    A    G        1      2        2 
   4  chr4_51498138     AAsi    T    C        0      0        2 
   4  chr4_51498138     AKia    T    C        0      0        2 
   4  chr4_51498138     AOna    T    C        0      0        2 
   4  chr4_51498138     ASom    T    C        0      0        2 
   4  chr4_51498138     HCab    T    C        0      0        2 
   4  chr4_51498138     HPrz    T    C      0.5      1        2 
   4  chr4_51498138     ZBoe    T    C        0      0        2 
   4  chr4_51498138     ZGre    T    C        0      0        2 
   4  chr4_51498138     ZHar    T    C        0      0        2 
   4  chr4_51498138   Sample    T    C        1      2        2 
   4  chr4_51500962     AAsi    G    C        0      0        2 
   4  chr4_51500962     AKia    G    C      0.5      1        2 
   4  chr4_51500962     AOna    G    C        0      0        2 
   4  chr4_51500962     ASom    G    C        0      0        2 
   4  chr4_51500962     HCab    G    C        0      0        2 
   4  chr4_51500962     HPrz    G    C        0      0        2 
   4  chr4_51500962     ZBoe    G    C        0      0        2 
   4  chr4_51500962     ZGre    G    C        0      0        2 
   4  chr4_51500962     ZHar    G    C        0      0        2 
   4  chr4_51500962   Sample    G    C        0      0        2 
   4  chr4_51503694     AAsi    A    G        0      0        2 
   4  chr4_51503694     AKia    A    G        0      0        2 
   4  chr4_51503694     AOna    A    G        0      0        2 
   4  chr4_51503694     ASom    A    G        0      0        2 
   4  chr4_51503694     HCab    A    G        0      0        2 
   4  chr4_51503694     HPrz    A    G      0.5      1        2 
   4  chr4_51503694     ZBoe    A    G        0      0        2 
   4  chr4_51503694     ZGre    A    G        0      0        2 
   4  chr4_51503694     ZHar    A    G        0      0        2 
   4  chr4_51503694   Sample    A    G        0      0        2 
   4  chr4_51504024     AAsi    G    C        0      0        2 
   4  chr4_51504024     AKia    G    C        0      0        2 
   4  chr4_51504024     AOna    G    C        0      0        2 
   4  chr4_51504024     ASom    G    C        0      0        2 
   4  chr4_51504024     HCab    G    C        1      2        2 
   4  chr4_51504024     HPrz    G    C        1      2        2 
   4  chr4_51504024     ZBoe    G    C        0      0        2 
   4  chr4_51504024     ZGre    G    C        0      0        2 
   4  chr4_51504024     ZHar    G    C        0      0        2 
   4  chr4_51504024   Sample    G    C        1      2        2 
   4  chr4_51511312     AAsi    G    T        0      0        2 
   4  chr4_51511312     AKia    G    T        0      0        2 
   4  chr4_51511312     AOna    G    T        0      0        2 
   4  chr4_51511312     ASom    G    T        1      2        2 
   4  chr4_51511312     HCab    G    T        0      0        2 
   4  chr4_51511312     HPrz    G    T        0      0        2 
   4  chr4_51511312     ZBoe    G    T        0      0        2 
   4  chr4_51511312     ZGre    G    T        0      0        2 
   4  chr4_51511312     ZHar    G    T        0      0        2 
   4  chr4_51511312   Sample    G    T        0      0        2 
   4  chr4_51522186     AAsi    G    A        0      0        2 
   4  chr4_51522186     AKia    G    A        0      0        2 
   4  chr4_51522186     AOna    G    A      0.5      1        2 
   4  chr4_51522186     ASom    G    A        0      0        2 
   4  chr4_51522186     HCab    G    A        0      0        2 
   4  chr4_51522186     HPrz    G    A        0      0        2 
   4  chr4_51522186     ZBoe    G    A        0      0        2 
   4  chr4_51522186     ZGre    G    A        0      0        2 
   4  chr4_51522186     ZHar    G    A        0      0        2 
   4  chr4_51522186   Sample    G    A        0      0        2 
   4  chr4_51522193     AAsi    T    C        1      2        2 
   4  chr4_51522193     AKia    T    C        0      0        2 
   4  chr4_51522193     AOna    T    C        0      0        2 
   4  chr4_51522193     ASom    T    C        1      2        2 
   4  chr4_51522193     HCab    T    C        0      0        2 
   4  chr4_51522193     HPrz    T    C        0      0        2 
   4  chr4_51522193     ZBoe    T    C        0      0        2 
   4  chr4_51522193     ZGre    T    C        0      0        2 
   4  chr4_51522193     ZHar    T    C        0      0        2 
   4  chr4_51522193   Sample    T    C        0      0        2 
   4  chr4_51523240     AAsi    T    C        1      2        2 
   4  chr4_51523240     AKia    T    C        0      0        2 
   4  chr4_51523240     AOna    T    C        0      0        2 
   4  chr4_51523240     ASom    T    C        1      2        2 
   4  chr4_51523240     HCab    T    C        0      0        2 
   4  chr4_51523240     HPrz    T    C        0      0        2 
   4  chr4_51523240     ZBoe    T    C        0      0        2 
   4  chr4_51523240     ZGre    T    C        0      0        2 
   4  chr4_51523240     ZHar    T    C        0      0        2 
   4  chr4_51523240   Sample    T    C        0      0        2 
   4  chr4_51529404     AAsi    T    C        0      0        2 
   4  chr4_51529404     AKia    T    C        0      0        2 
   4  chr4_51529404     AOna    T    C        0      0        2 
   4  chr4_51529404     ASom    T    C        0      0        2 
   4  chr4_51529404     HCab    T    C        0      0        2 
   4  chr4_51529404     HPrz    T    C        0      0        2 
   4  chr4_51529404     ZBoe    T    C        0      0        2 
   4  chr4_51529404     ZGre    T    C        1      2        2 
   4  chr4_51529404     ZHar    T    C        0      0        2 
   4  chr4_51529404   Sample    T    C        0      0        2 
   4  chr4_51544903     AAsi    T    G        0      0        2 
   4  chr4_51544903     AKia    T    G        0      0        2 
   4  chr4_51544903     AOna    T    G        0      0        2 
   4  chr4_51544903     ASom    T    G        0      0        2 
   4  chr4_51544903     HCab    T    G        0      0        2 
   4  chr4_51544903     HPrz    T    G        0      0        2 
   4  chr4_51544903     ZBoe    T    G      0.5      1        2 
   4  chr4_51544903     ZGre    T    G        0      0        2 
   4  chr4_51544903     ZHar    T    G        0      0        2 
   4  chr4_51544903   Sample    T    G        0      0        2 
   4  chr4_51549531     AAsi    C    T        0      0        2 
   4  chr4_51549531     AKia    C    T        0      0        2 
   4  chr4_51549531     AOna    C    T        0      0        2 
   4  chr4_51549531     ASom    C    T        0      0        2 
   4  chr4_51549531     HCab    C    T        1      2        2 
   4  chr4_51549531     HPrz    C    T        1      2        2 
   4  chr4_51549531     ZBoe    C    T        0      0        2 
   4  chr4_51549531     ZGre    C    T        0      0        2 
   4  chr4_51549531     ZHar    C    T        0      0        2 
   4  chr4_51549531   Sample    C    T        1      2        2 
   4  chr4_51550164     AAsi    A    G        0      0        2 
   4  chr4_51550164     AKia    A    G      0.5      1        2 
   4  chr4_51550164     AOna    A    G        0      0        2 
   4  chr4_51550164     ASom    A    G        0      0        2 
   4  chr4_51550164     HCab    A    G        0      0        2 
   4  chr4_51550164     HPrz    A    G        0      0        2 
   4  chr4_51550164     ZBoe    A    G        0      0        2 
   4  chr4_51550164     ZGre    A    G        0      0        2 
   4  chr4_51550164     ZHar    A    G        0      0        2 
   4  chr4_51550164   Sample    A    G        0      0        2 
   4  chr4_51556755     AAsi    T    G        0      0        2 
   4  chr4_51556755     AKia    T    G        0      0        2 
   4  chr4_51556755     AOna    T    G        0      0        2 
   4  chr4_51556755     ASom    T    G        0      0        2 
   4  chr4_51556755     HCab    T    G        1      2        2 
   4  chr4_51556755     HPrz    T    G        1      2        2 
   4  chr4_51556755     ZBoe    T    G        0      0        2 
   4  chr4_51556755     ZGre    T    G        0      0        2 
   4  chr4_51556755     ZHar    T    G        0      0        2 
   4  chr4_51556755   Sample    T    G        1      2        2 
   4  chr4_51564744     AAsi    C    T        0      0        2 
   4  chr4_51564744     AKia    C    T        0      0        2 
   4  chr4_51564744     AOna    C    T        0      0        2 
   4  chr4_51564744     ASom    C    T        0      0        2 
   4  chr4_51564744     HCab    C    T        0      0        2 
   4  chr4_51564744     HPrz    C    T        0      0        2 
   4  chr4_51564744     ZBoe    C    T        1      2        2 
   4  chr4_51564744     ZGre    C    T        0      0        2 
   4  chr4_51564744     ZHar    C    T        0      0        2 
   4  chr4_51564744   Sample    C    T        0      0        2 
   4  chr4_51572288     AAsi    G    A      0.5      1        2 
   4  chr4_51572288     AKia    G    A        0      0        2 
   4  chr4_51572288     AOna    G    A        0      0        2 
   4  chr4_51572288     ASom    G    A        0      0        2 
   4  chr4_51572288     HCab    G    A        0      0        2 
   4  chr4_51572288     HPrz    G    A        0      0        2 
   4  chr4_51572288     ZBoe    G    A        0      0        2 
   4  chr4_51572288     ZGre    G    A        0      0        2 
   4  chr4_51572288     ZHar    G    A        0      0        2 
   4  chr4_51572288   Sample    G    A        0      0        2 
   4  chr4_51596981     AAsi    A    G        0      0        2 
   4  chr4_51596981     AKia    A    G        0      0        2 
   4  chr4_51596981     AOna    A    G        0      0        2 
   4  chr4_51596981     ASom    A    G        0      0        2 
   4  chr4_51596981     HCab    A    G        1      2        2 
   4  chr4_51596981     HPrz    A    G        1      2        2 
   4  chr4_51596981     ZBoe    A    G        0      0        2 
   4  chr4_51596981     ZGre    A    G        0      0        2 
   4  chr4_51596981     ZHar    A    G        0      0        2 
   4  chr4_51596981   Sample    A    G        1      2        2 
   4  chr4_51597660     AAsi    A    G        0      0        2 
   4  chr4_51597660     AKia    A    G        0      0        2 
   4  chr4_51597660     AOna    A    G        0      0        2 
   4  chr4_51597660     ASom    A    G        0      0        2 
   4  chr4_51597660     HCab    A    G        0      0        2 
   4  chr4_51597660     HPrz    A    G        0      0        2 
   4  chr4_51597660     ZBoe    A    G        0      0        2 
   4  chr4_51597660     ZGre    A    G        1      2        2 
   4  chr4_51597660     ZHar    A    G        0      0        2 
   4  chr4_51597660   Sample    A    G        0      0        2 
   4  chr4_51602275     AAsi    A    G        0      0        2 
   4  chr4_51602275     AKia    A    G        0      0        2 
   4  chr4_51602275     AOna    A    G        0      0        2 
   4  chr4_51602275     ASom    A    G        0      0        2 
   4  chr4_51602275     HCab    A    G        1      2        2 
   4  chr4_51602275     HPrz    A    G        1      2        2 
   4  chr4_51602275     ZBoe    A    G        0      0        2 
   4  chr4_51602275     ZGre    A    G        0      0        2 
   4  chr4_51602275     ZHar    A    G        0      0        2 
   4  chr4_51602275   Sample    A    G        1      2        2 
   4  chr4_51607166     AAsi    G    C        0      0        2 
   4  chr4_51607166     AKia    G    C        0      0        2 
   4  chr4_51607166     AOna    G    C        0      0        2 
   4  chr4_51607166     ASom    G    C        0      0        2 
   4  chr4_51607166     HCab    G    C        0      0        2 
   4  chr4_51607166     HPrz    G    C      0.5      1        2 
   4  chr4_51607166     ZBoe    G    C        0      0        2 
   4  chr4_51607166     ZGre    G    C        0      0        2 
   4  chr4_51607166     ZHar    G    C        0      0        2 
   4  chr4_51607166   Sample    G    C        0      0        2 
   4  chr4_51609460     AAsi    G    A        0      0        2 
   4  chr4_51609460     AKia    G    A        0      0        2 
   4  chr4_51609460     AOna    G    A      0.5      1        2 
   4  chr4_51609460     ASom    G    A        0      0        2 
   4  chr4_51609460     HCab    G    A        0      0        2 
   4  chr4_51609460     HPrz    G    A        0      0        2 
   4  chr4_51609460     ZBoe    G    A        0      0        2 
   4  chr4_51609460     ZGre    G    A        0      0        2 
   4  chr4_51609460     ZHar    G    A        0      0        2 
   4  chr4_51609460   Sample    G    A        0      0        2 
   4  chr4_51617151     AAsi    A    C      0.5      1        2 
   4  chr4_51617151     AKia    A    C        0      0        2 
   4  chr4_51617151     AOna    A    C        0      0        2 
   4  chr4_51617151     ASom    A    C        0      0        2 
   4  chr4_51617151     HCab    A    C        0      0        2 
   4  chr4_51617151     HPrz    A    C        0      0        2 
   4  chr4_51617151     ZBoe    A    C        0      0        2 
   4  chr4_51617151     ZGre    A    C        0      0        2 
   4  chr4_51617151     ZHar    A    C        0      0        2 
   4  chr4_51617151   Sample    A    C        0      0        2 
   4  chr4_51618451     AAsi    C    T        0      0        2 
   4  chr4_51618451     AKia    C    T        0      0        2 
   4  chr4_51618451     AOna    C    T        0      0        2 
   4  chr4_51618451     ASom    C    T        0      0        2 
   4  chr4_51618451     HCab    C    T        1      2        2 
   4  chr4_51618451     HPrz    C    T        1      2        2 
   4  chr4_51618451     ZBoe    C    T        0      0        2 
   4  chr4_51618451     ZGre    C    T        0      0        2 
   4  chr4_51618451     ZHar    C    T        0      0        2 
   4  chr4_51618451   Sample    C    T        1      2        2 
   4  chr4_51635570     AAsi    A    C        0      0        2 
   4  chr4_51635570     AKia    A    C        0      0        2 
   4  chr4_51635570     AOna    A    C        0      0        2 
   4  chr4_51635570     ASom    A    C        0      0        2 
   4  chr4_51635570     HCab    A    C        0      0        2 
   4  chr4_51635570     HPrz    A    C      0.5      1        2 
   4  chr4_51635570     ZBoe    A    C        0      0        2 
   4  chr4_51635570     ZGre    A    C        0      0        2 
   4  chr4_51635570     ZHar    A    C        0      0        2 
   4  chr4_51635570   Sample    A    C        1      2        2 
   4  chr4_51638683     AAsi    T    C        0      0        2 
   4  chr4_51638683     AKia    T    C      0.5      1        2 
   4  chr4_51638683     AOna    T    C        0      0        2 
   4  chr4_51638683     ASom    T    C        0      0        2 
   4  chr4_51638683     HCab    T    C        0      0        2 
   4  chr4_51638683     HPrz    T    C        0      0        2 
   4  chr4_51638683     ZBoe    T    C        0      0        2 
   4  chr4_51638683     ZGre    T    C        0      0        2 
   4  chr4_51638683     ZHar    T    C        0      0        2 
   4  chr4_51638683   Sample    T    C        0      0        2 
   4  chr4_51644311     AAsi    A    C        0      0        2 
   4  chr4_51644311     AKia    A    C        0      0        2 
   4  chr4_51644311     AOna    A    C      0.5      1        2 
   4  chr4_51644311     ASom    A    C        0      0        2 
   4  chr4_51644311     HCab    A    C        0      0        2 
   4  chr4_51644311     HPrz    A    C        0      0        2 
   4  chr4_51644311     ZBoe    A    C        0      0        2 
   4  chr4_51644311     ZGre    A    C        0      0        2 
   4  chr4_51644311     ZHar    A    C        0      0        2 
   4  chr4_51644311   Sample    A    C        0      0        2 
   4  chr4_51648488     AAsi    T    A        1      2        2 
   4  chr4_51648488     AKia    T    A        0      0        2 
   4  chr4_51648488     AOna    T    A        0      0        2 
   4  chr4_51648488     ASom    T    A        1      2        2 
   4  chr4_51648488     HCab    T    A        0      0        2 
   4  chr4_51648488     HPrz    T    A        0      0        2 
   4  chr4_51648488     ZBoe    T    A        0      0        2 
   4  chr4_51648488     ZGre    T    A        0      0        2 
   4  chr4_51648488     ZHar    T    A        0      0        2 
   4  chr4_51648488   Sample    T    A        0      0        2 
   4  chr4_51663964     AAsi    C    T        0      0        2 
   4  chr4_51663964     AKia    C    T        1      2        2 
   4  chr4_51663964     AOna    C    T        1      2        2 
   4  chr4_51663964     ASom    C    T        0      0        2 
   4  chr4_51663964     HCab    C    T        0      0        2 
   4  chr4_51663964     HPrz    C    T        0      0        2 
   4  chr4_51663964     ZBoe    C    T        0      0        2 
   4  chr4_51663964     ZGre    C    T        0      0        2 
   4  chr4_51663964     ZHar    C    T        0      0        2 
   4  chr4_51663964   Sample    C    T        0      0        2 
   4  chr4_51667191     AAsi    G    A        0      0        2 
   4  chr4_51667191     AKia    G    A      0.5      1        2 
   4  chr4_51667191     AOna    G    A        0      0        2 
   4  chr4_51667191     ASom    G    A        0      0        2 
   4  chr4_51667191     HCab    G    A        0      0        2 
   4  chr4_51667191     HPrz    G    A        0      0        2 
   4  chr4_51667191     ZBoe    G    A        0      0        2 
   4  chr4_51667191     ZGre    G    A        0      0        2 
   4  chr4_51667191     ZHar    G    A        0      0        2 
   4  chr4_51667191   Sample    G    A        0      0        2 
   4  chr4_51673518     AAsi    C    T        0      0        2 
   4  chr4_51673518     AKia    C    T        0      0        2 
   4  chr4_51673518     AOna    C    T        0      0        2 
   4  chr4_51673518     ASom    C    T        0      0        2 
   4  chr4_51673518     HCab    C    T        1      2        2 
   4  chr4_51673518     HPrz    C    T        1      2        2 
   4  chr4_51673518     ZBoe    C    T        0      0        2 
   4  chr4_51673518     ZGre    C    T        0      0        2 
   4  chr4_51673518     ZHar    C    T        0      0        2 
   4  chr4_51673518   Sample    C    T        1      2        2 
   4  chr4_51685636     AAsi    A    G        0      0        2 
   4  chr4_51685636     AKia    A    G        0      0        2 
   4  chr4_51685636     AOna    A    G        0      0        2 
   4  chr4_51685636     ASom    A    G        0      0        2 
   4  chr4_51685636     HCab    A    G        0      0        2 
   4  chr4_51685636     HPrz    A    G        0      0        2 
   4  chr4_51685636     ZBoe    A    G        0      0        2 
   4  chr4_51685636     ZGre    A    G      0.5      1        2 
   4  chr4_51685636     ZHar    A    G        0      0        2 
   4  chr4_51685636   Sample    A    G        0      0        2 
   4  chr4_51687284     AAsi    G    C        0      0        2 
   4  chr4_51687284     AKia    G    C        0      0        2 
   4  chr4_51687284     AOna    G    C        0      0        2 
   4  chr4_51687284     ASom    G    C        0      0        2 
   4  chr4_51687284     HCab    G    C        1      2        2 
   4  chr4_51687284     HPrz    G    C        1      2        2 
   4  chr4_51687284     ZBoe    G    C        0      0        2 
   4  chr4_51687284     ZGre    G    C        0      0        2 
   4  chr4_51687284     ZHar    G    C        0      0        2 
   4  chr4_51687284   Sample    G    C        1      2        2 
   4  chr4_51697289     AAsi    C    G        0      0        2 
   4  chr4_51697289     AKia    C    G      0.5      1        2 
   4  chr4_51697289     AOna    C    G        1      2        2 
   4  chr4_51697289     ASom    C    G        0      0        2 
   4  chr4_51697289     HCab    C    G        0      0        2 
   4  chr4_51697289     HPrz    C    G        0      0        2 
   4  chr4_51697289     ZBoe    C    G        0      0        2 
   4  chr4_51697289     ZGre    C    G        0      0        2 
   4  chr4_51697289     ZHar    C    G        0      0        2 
   4  chr4_51697289   Sample    C    G        0      0        2 
   4  chr4_51716678     AAsi    G    C        0      0        2 
   4  chr4_51716678     AKia    G    C        0      0        2 
   4  chr4_51716678     AOna    G    C        0      0        2 
   4  chr4_51716678     ASom    G    C        0      0        2 
   4  chr4_51716678     HCab    G    C        1      2        2 
   4  chr4_51716678     HPrz    G    C        1      2        2 
   4  chr4_51716678     ZBoe    G    C        0      0        2 
   4  chr4_51716678     ZGre    G    C        0      0        2 
   4  chr4_51716678     ZHar    G    C        0      0        2 
   4  chr4_51716678   Sample    G    C        1      2        2 
   4  chr4_51718167     AAsi    T    C        0      0        2 
   4  chr4_51718167     AKia    T    C        0      0        2 
   4  chr4_51718167     AOna    T    C        0      0        2 
   4  chr4_51718167     ASom    T    C        0      0        2 
   4  chr4_51718167     HCab    T    C        1      2        2 
   4  chr4_51718167     HPrz    T    C        1      2        2 
   4  chr4_51718167     ZBoe    T    C        0      0        2 
   4  chr4_51718167     ZGre    T    C        0      0        2 
   4  chr4_51718167     ZHar    T    C        0      0        2 
   4  chr4_51718167   Sample    T    C        1      2        2 
   4  chr4_51720990     AAsi    T    C        0      0        2 
   4  chr4_51720990     AKia    T    C        0      0        2 
   4  chr4_51720990     AOna    T    C        0      0        2 
   4  chr4_51720990     ASom    T    C        0      0        2 
   4  chr4_51720990     HCab    T    C        0      0        2 
   4  chr4_51720990     HPrz    T    C        0      0        2 
   4  chr4_51720990     ZBoe    T    C      0.5      1        2 
   4  chr4_51720990     ZGre    T    C        0      0        2 
   4  chr4_51720990     ZHar    T    C        0      0        2 
   4  chr4_51720990   Sample    T    C        0      0        2 
   4  chr4_51735410     AAsi    T    G        0      0        2 
   4  chr4_51735410     AKia    T    G        0      0        2 
   4  chr4_51735410     AOna    T    G        0      0        2 
   4  chr4_51735410     ASom    T    G        0      0        2 
   4  chr4_51735410     HCab    T    G        0      0        2 
   4  chr4_51735410     HPrz    T    G        0      0        2 
   4  chr4_51735410     ZBoe    T    G      0.5      1        2 
   4  chr4_51735410     ZGre    T    G        0      0        2 
   4  chr4_51735410     ZHar    T    G        0      0        2 
   4  chr4_51735410   Sample    T    G        0      0        2 
   4  chr4_51737560     AAsi    G    A        0      0        2 
   4  chr4_51737560     AKia    G    A        0      0        2 
   4  chr4_51737560     AOna    G    A        0      0        2 
   4  chr4_51737560     ASom    G    A        0      0        2 
   4  chr4_51737560     HCab    G    A        0      0        2 
   4  chr4_51737560     HPrz    G    A        0      0        2 
   4  chr4_51737560     ZBoe    G    A        1      2        2 
   4  chr4_51737560     ZGre    G    A      0.5      1        2 
   4  chr4_51737560     ZHar    G    A        0      0        2 
   4  chr4_51737560   Sample    G    A        0      0        2 
   4  chr4_51740465     AAsi    G    T        0      0        2 
   4  chr4_51740465     AKia    G    T        0      0        2 
   4  chr4_51740465     AOna    G    T        0      0        2 
   4  chr4_51740465     ASom    G    T        0      0        2 
   4  chr4_51740465     HCab    G    T        0      0        2 
   4  chr4_51740465     HPrz    G    T        0      0        2 
   4  chr4_51740465     ZBoe    G    T        0      0        2 
   4  chr4_51740465     ZGre    G    T        0      0        2 
   4  chr4_51740465     ZHar    G    T      0.5      1        2 
   4  chr4_51740465   Sample    G    T        0      0        2 
   4  chr4_51740939     AAsi    A    G        0      0        2 
   4  chr4_51740939     AKia    A    G        0      0        2 
   4  chr4_51740939     AOna    A    G        0      0        2 
   4  chr4_51740939     ASom    A    G        0      0        2 
   4  chr4_51740939     HCab    A    G        0      0        2 
   4  chr4_51740939     HPrz    A    G        0      0        2 
   4  chr4_51740939     ZBoe    A    G      0.5      1        2 
   4  chr4_51740939     ZGre    A    G        0      0        2 
   4  chr4_51740939     ZHar    A    G        0      0        2 
   4  chr4_51740939   Sample    A    G        0      0        2 
   4  chr4_51741485     AAsi    G    A        0      0        2 
   4  chr4_51741485     AKia    G    A        0      0        2 
   4  chr4_51741485     AOna    G    A        0      0        2 
   4  chr4_51741485     ASom    G    A        0      0        2 
   4  chr4_51741485     HCab    G    A        0      0        2 
   4  chr4_51741485     HPrz    G    A        0      0        2 
   4  chr4_51741485     ZBoe    G    A      0.5      1        2 
   4  chr4_51741485     ZGre    G    A        0      0        2 
   4  chr4_51741485     ZHar    G    A        0      0        2 
   4  chr4_51741485   Sample    G    A        0      0        2 
   4  chr4_51748108     AAsi    C    G        0      0        2 
   4  chr4_51748108     AKia    C    G        0      0        2 
   4  chr4_51748108     AOna    C    G        0      0        2 
   4  chr4_51748108     ASom    C    G        0      0        2 
   4  chr4_51748108     HCab    C    G        1      2        2 
   4  chr4_51748108     HPrz    C    G        1      2        2 
   4  chr4_51748108     ZBoe    C    G        0      0        2 
   4  chr4_51748108     ZGre    C    G        0      0        2 
   4  chr4_51748108     ZHar    C    G        0      0        2 
   4  chr4_51748108   Sample    C    G        1      2        2 
   4  chr4_51752833     AAsi    C    A        1      2        2 
   4  chr4_51752833     AKia    C    A        0      0        2 
   4  chr4_51752833     AOna    C    A        0      0        2 
   4  chr4_51752833     ASom    C    A        1      2        2 
   4  chr4_51752833     HCab    C    A        0      0        2 
   4  chr4_51752833     HPrz    C    A        0      0        2 
   4  chr4_51752833     ZBoe    C    A        0      0        2 
   4  chr4_51752833     ZGre    C    A        0      0        2 
   4  chr4_51752833     ZHar    C    A        0      0        2 
   4  chr4_51752833   Sample    C    A        0      0        2 
   4  chr4_51757263     AAsi    C    G        0      0        2 
   4  chr4_51757263     AKia    C    G        0      0        2 
   4  chr4_51757263     AOna    C    G        0      0        2 
   4  chr4_51757263     ASom    C    G        0      0        2 
   4  chr4_51757263     HCab    C    G        0      0        2 
   4  chr4_51757263     HPrz    C    G        0      0        2 
   4  chr4_51757263     ZBoe    C    G        0      0        2 
   4  chr4_51757263     ZGre    C    G      0.5      1        2 
   4  chr4_51757263     ZHar    C    G        0      0        2 
   4  chr4_51757263   Sample    C    G        0      0        2 
   4  chr4_51764150     AAsi    A    G        0      0        2 
   4  chr4_51764150     AKia    A    G        0      0        2 
   4  chr4_51764150     AOna    A    G        0      0        2 
   4  chr4_51764150     ASom    A    G        0      0        2 
   4  chr4_51764150     HCab    A    G        0      0        2 
   4  chr4_51764150     HPrz    A    G        0      0        2 
   4  chr4_51764150     ZBoe    A    G        0      0        2 
   4  chr4_51764150     ZGre    A    G      0.5      1        2 
   4  chr4_51764150     ZHar    A    G        0      0        2 
   4  chr4_51764150   Sample    A    G        0      0        2 
   4  chr4_51773008     AAsi    T    A        0      0        2 
   4  chr4_51773008     AKia    T    A        0      0        2 
   4  chr4_51773008     AOna    T    A        0      0        2 
   4  chr4_51773008     ASom    T    A        0      0        2 
   4  chr4_51773008     HCab    T    A        1      2        2 
   4  chr4_51773008     HPrz    T    A        1      2        2 
   4  chr4_51773008     ZBoe    T    A        0      0        2 
   4  chr4_51773008     ZGre    T    A        0      0        2 
   4  chr4_51773008     ZHar    T    A        0      0        2 
   4  chr4_51773008   Sample    T    A        1      2        2 
   4  chr4_51776233     AAsi    T    G        0      0        2 
   4  chr4_51776233     AKia    T    G        0      0        2 
   4  chr4_51776233     AOna    T    G        0      0        2 
   4  chr4_51776233     ASom    T    G        0      0        2 
   4  chr4_51776233     HCab    T    G        0      0        2 
   4  chr4_51776233     HPrz    T    G        0      0        2 
   4  chr4_51776233     ZBoe    T    G        0      0        2 
   4  chr4_51776233     ZGre    T    G        0      0        2 
   4  chr4_51776233     ZHar    T    G        1      2        2 
   4  chr4_51776233   Sample    T    G        0      0        2 
   4  chr4_51779755     AAsi    A    G        0      0        2 
   4  chr4_51779755     AKia    A    G      0.5      1        2 
   4  chr4_51779755     AOna    A    G        1      2        2 
   4  chr4_51779755     ASom    A    G        0      0        2 
   4  chr4_51779755     HCab    A    G        0      0        2 
   4  chr4_51779755     HPrz    A    G        0      0        2 
   4  chr4_51779755     ZBoe    A    G        0      0        2 
   4  chr4_51779755     ZGre    A    G        0      0        2 
   4  chr4_51779755     ZHar    A    G        0      0        2 
   4  chr4_51779755   Sample    A    G        0      0        2 
   4  chr4_51780903     AAsi    C    T        1      2        2 
   4  chr4_51780903     AKia    C    T        0      0        2 
   4  chr4_51780903     AOna    C    T        0      0        2 
   4  chr4_51780903     ASom    C    T        1      2        2 
   4  chr4_51780903     HCab    C    T        0      0        2 
   4  chr4_51780903     HPrz    C    T        0      0        2 
   4  chr4_51780903     ZBoe    C    T        0      0        2 
   4  chr4_51780903     ZGre    C    T        0      0        2 
   4  chr4_51780903     ZHar    C    T        0      0        2 
   4  chr4_51780903   Sample    C    T        0      0        2 
   4  chr4_51781509     AAsi    A    C        0      0        2 
   4  chr4_51781509     AKia    A    C        0      0        2 
   4  chr4_51781509     AOna    A    C        0      0        2 
   4  chr4_51781509     ASom    A    C        0      0        2 
   4  chr4_51781509     HCab    A    C        1      2        2 
   4  chr4_51781509     HPrz    A    C        1      2        2 
   4  chr4_51781509     ZBoe    A    C        0      0        2 
   4  chr4_51781509     ZGre    A    C        0      0        2 
   4  chr4_51781509     ZHar    A    C        0      0        2 
   4  chr4_51781509   Sample    A    C        1      2        2 
   4  chr4_51784956     AAsi    A    G        0      0        2 
   4  chr4_51784956     AKia    A    G        0      0        2 
   4  chr4_51784956     AOna    A    G        0      0        2 
   4  chr4_51784956     ASom    A    G        0      0        2 
   4  chr4_51784956     HCab    A    G        1      2        2 
   4  chr4_51784956     HPrz    A    G        1      2        2 
   4  chr4_51784956     ZBoe    A    G        0      0        2 
   4  chr4_51784956     ZGre    A    G        0      0        2 
   4  chr4_51784956     ZHar    A    G        0      0        2 
   4  chr4_51784956   Sample    A    G        1      2        2 
   4  chr4_51786737     AAsi    G    A        0      0        2 
   4  chr4_51786737     AKia    G    A        0      0        2 
   4  chr4_51786737     AOna    G    A        0      0        2 
   4  chr4_51786737     ASom    G    A        0      0        2 
   4  chr4_51786737     HCab    G    A        0      0        2 
   4  chr4_51786737     HPrz    G    A        0      0        2 
   4  chr4_51786737     ZBoe    G    A        0      0        2 
   4  chr4_51786737     ZGre    G    A      0.5      1        2 
   4  chr4_51786737     ZHar    G    A        0      0        2 
   4  chr4_51786737   Sample    G    A        0      0        2 
   4  chr4_51792866     AAsi    G    A        1      2        2 
   4  chr4_51792866     AKia    G    A        0      0        2 
   4  chr4_51792866     AOna    G    A        0      0        2 
   4  chr4_51792866     ASom    G    A        1      2        2 
   4  chr4_51792866     HCab    G    A        0      0        2 
   4  chr4_51792866     HPrz    G    A        0      0        2 
   4  chr4_51792866     ZBoe    G    A        0      0        2 
   4  chr4_51792866     ZGre    G    A        0      0        2 
   4  chr4_51792866     ZHar    G    A        0      0        2 
   4  chr4_51792866   Sample    G    A        0      0        2 
   4  chr4_51797386     AAsi    T    G        0      0        2 
   4  chr4_51797386     AKia    T    G        0      0        2 
   4  chr4_51797386     AOna    T    G        0      0        2 
   4  chr4_51797386     ASom    T    G        0      0        2 
   4  chr4_51797386     HCab    T    G        0      0        2 
   4  chr4_51797386     HPrz    T    G        0      0        2 
   4  chr4_51797386     ZBoe    T    G        0      0        2 
   4  chr4_51797386     ZGre    T    G        0      0        2 
   4  chr4_51797386     ZHar    T    G      0.5      1        2 
   4  chr4_51797386   Sample    T    G        0      0        2 
   4  chr4_51810991     AAsi    T    C        0      0        2 
   4  chr4_51810991     AKia    T    C        0      0        2 
   4  chr4_51810991     AOna    T    C        0      0        2 
   4  chr4_51810991     ASom    T    C        0      0        2 
   4  chr4_51810991     HCab    T    C        1      2        2 
   4  chr4_51810991     HPrz    T    C        1      2        2 
   4  chr4_51810991     ZBoe    T    C        0      0        2 
   4  chr4_51810991     ZGre    T    C        0      0        2 
   4  chr4_51810991     ZHar    T    C        0      0        2 
   4  chr4_51810991   Sample    T    C        1      2        2 
   4  chr4_51812584     AAsi    C    A        0      0        2 
   4  chr4_51812584     AKia    C    A        0      0        2 
   4  chr4_51812584     AOna    C    A        0      0        2 
   4  chr4_51812584     ASom    C    A        0      0        2 
   4  chr4_51812584     HCab    C    A        0      0        2 
   4  chr4_51812584     HPrz    C    A      0.5      1        2 
   4  chr4_51812584     ZBoe    C    A        0      0        2 
   4  chr4_51812584     ZGre    C    A        0      0        2 
   4  chr4_51812584     ZHar    C    A        0      0        2 
   4  chr4_51812584   Sample    C    A        0      0        2 
   4  chr4_51821962     AAsi    A    G        0      0        2 
   4  chr4_51821962     AKia    A    G        0      0        2 
   4  chr4_51821962     AOna    A    G        0      0        2 
   4  chr4_51821962     ASom    A    G        0      0        2 
   4  chr4_51821962     HCab    A    G        0      0        2 
   4  chr4_51821962     HPrz    A    G        0      0        2 
   4  chr4_51821962     ZBoe    A    G      0.5      1        2 
   4  chr4_51821962     ZGre    A    G        0      0        2 
   4  chr4_51821962     ZHar    A    G        0      0        2 
   4  chr4_51821962   Sample    A    G        0      0        2 
   4  chr4_51825073     AAsi    T    C        0      0        2 
   4  chr4_51825073     AKia    T    C      0.5      1        2 
   4  chr4_51825073     AOna    T    C        1      2        2 
   4  chr4_51825073     ASom    T    C        0      0        2 
   4  chr4_51825073     HCab    T    C        0      0        2 
   4  chr4_51825073     HPrz    T    C        0      0        2 
   4  chr4_51825073     ZBoe    T    C        0      0        2 
   4  chr4_51825073     ZGre    T    C        0      0        2 
   4  chr4_51825073     ZHar    T    C        0      0        2 
   4  chr4_51825073   Sample    T    C        0      0        2 
   4  chr4_51825170     AAsi    A    G        0      0        2 
   4  chr4_51825170     AKia    A    G        0      0        2 
   4  chr4_51825170     AOna    A    G        0      0        2 
   4  chr4_51825170     ASom    A    G        0      0        2 
   4  chr4_51825170     HCab    A    G        1      2        2 
   4  chr4_51825170     HPrz    A    G        1      2        2 
   4  chr4_51825170     ZBoe    A    G        0      0        2 
   4  chr4_51825170     ZGre    A    G        0      0        2 
   4  chr4_51825170     ZHar    A    G        0      0        2 
   4  chr4_51825170   Sample    A    G        1      2        2 
   4  chr4_51828386     AAsi    G    T        1      2        2 
   4  chr4_51828386     AKia    G    T        0      0        2 
   4  chr4_51828386     AOna    G    T        0      0        2 
   4  chr4_51828386     ASom    G    T        1      2        2 
   4  chr4_51828386     HCab    G    T        0      0        2 
   4  chr4_51828386     HPrz    G    T        0      0        2 
   4  chr4_51828386     ZBoe    G    T        0      0        2 
   4  chr4_51828386     ZGre    G    T        0      0        2 
   4  chr4_51828386     ZHar    G    T        0      0        2 
   4  chr4_51828386   Sample    G    T        0      0        2 
   4  chr4_51829137     AAsi    C    T        0      0        2 
   4  chr4_51829137     AKia    C    T        0      0        2 
   4  chr4_51829137     AOna    C    T        0      0        2 
   4  chr4_51829137     ASom    C    T        0      0        2 
   4  chr4_51829137     HCab    C    T        1      2        2 
   4  chr4_51829137     HPrz    C    T        1      2        2 
   4  chr4_51829137     ZBoe    C    T        0      0        2 
   4  chr4_51829137     ZGre    C    T        0      0        2 
   4  chr4_51829137     ZHar    C    T        0      0        2 
   4  chr4_51829137   Sample    C    T        0      0        2 
   4  chr4_51845324     AAsi    A    C        0      0        2 
   4  chr4_51845324     AKia    A    C        0      0        2 
   4  chr4_51845324     AOna    A    C        0      0        2 
   4  chr4_51845324     ASom    A    C        0      0        2 
   4  chr4_51845324     HCab    A    C        0      0        2 
   4  chr4_51845324     HPrz    A    C        0      0        2 
   4  chr4_51845324     ZBoe    A    C      0.5      1        2 
   4  chr4_51845324     ZGre    A    C        0      0        2 
   4  chr4_51845324     ZHar    A    C        0      0        2 
   4  chr4_51845324   Sample    A    C        0      0        2 
   4  chr4_51854346     AAsi    G    A        0      0        2 
   4  chr4_51854346     AKia    G    A        0      0        2 
   4  chr4_51854346     AOna    G    A        0      0        2 
   4  chr4_51854346     ASom    G    A        0      0        2 
   4  chr4_51854346     HCab    G    A        1      2        2 
   4  chr4_51854346     HPrz    G    A        1      2        2 
   4  chr4_51854346     ZBoe    G    A        0      0        2 
   4  chr4_51854346     ZGre    G    A        0      0        2 
   4  chr4_51854346     ZHar    G    A        0      0        2 
   4  chr4_51854346   Sample    G    A        1      2        2 
   4  chr4_51864246     AAsi    G    A        0      0        2 
   4  chr4_51864246     AKia    G    A        0      0        2 
   4  chr4_51864246     AOna    G    A        0      0        2 
   4  chr4_51864246     ASom    G    A        0      0        2 
   4  chr4_51864246     HCab    G    A        1      2        2 
   4  chr4_51864246     HPrz    G    A      0.5      1        2 
   4  chr4_51864246     ZBoe    G    A        0      0        2 
   4  chr4_51864246     ZGre    G    A        0      0        2 
   4  chr4_51864246     ZHar    G    A        0      0        2 
   4  chr4_51864246   Sample    G    A        1      2        2 
   4  chr4_51865916     AAsi    G    C        0      0        2 
   4  chr4_51865916     AKia    G    C        0      0        2 
   4  chr4_51865916     AOna    G    C        0      0        2 
   4  chr4_51865916     ASom    G    C        0      0        2 
   4  chr4_51865916     HCab    G    C        1      2        2 
   4  chr4_51865916     HPrz    G    C      0.5      1        2 
   4  chr4_51865916     ZBoe    G    C        0      0        2 
   4  chr4_51865916     ZGre    G    C        0      0        2 
   4  chr4_51865916     ZHar    G    C        0      0        2 
   4  chr4_51865916   Sample    G    C        1      2        2 
   4  chr4_51884078     AAsi    T    C        0      0        2 
   4  chr4_51884078     AKia    T    C        0      0        2 
   4  chr4_51884078     AOna    T    C        0      0        2 
   4  chr4_51884078     ASom    T    C        0      0        2 
   4  chr4_51884078     HCab    T    C      0.5      1        2 
   4  chr4_51884078     HPrz    T    C        1      2        2 
   4  chr4_51884078     ZBoe    T    C        0      0        2 
   4  chr4_51884078     ZGre    T    C        0      0        2 
   4  chr4_51884078     ZHar    T    C        0      0        2 
   4  chr4_51884078   Sample    T    C        1      2        2 
   4  chr4_51884990     AAsi    A    C        0      0        2 
   4  chr4_51884990     AKia    A    C        0      0        2 
   4  chr4_51884990     AOna    A    C      0.5      1        2 
   4  chr4_51884990     ASom    A    C        0      0        2 
   4  chr4_51884990     HCab    A    C        0      0        2 
   4  chr4_51884990     HPrz    A    C        0      0        2 
   4  chr4_51884990     ZBoe    A    C        0      0        2 
   4  chr4_51884990     ZGre    A    C        0      0        2 
   4  chr4_51884990     ZHar    A    C        0      0        2 
   4  chr4_51884990   Sample    A    C        0      0        2 
   4  chr4_51896154     AAsi    C    T        0      0        2 
   4  chr4_51896154     AKia    C    T        0      0        2 
   4  chr4_51896154     AOna    C    T        0      0        2 
   4  chr4_51896154     ASom    C    T        0      0        2 
   4  chr4_51896154     HCab    C    T        0      0        2 
   4  chr4_51896154     HPrz    C    T        0      0        2 
   4  chr4_51896154     ZBoe    C    T        0      0        2 
   4  chr4_51896154     ZGre    C    T        0      0        2 
   4  chr4_51896154     ZHar    C    T      0.5      1        2 
   4  chr4_51896154   Sample    C    T        0      0        2 
   4  chr4_51903652     AAsi    C    T        0      0        2 
   4  chr4_51903652     AKia    C    T        0      0        2 
   4  chr4_51903652     AOna    C    T        0      0        2 
   4  chr4_51903652     ASom    C    T        0      0        2 
   4  chr4_51903652     HCab    C    T        1      2        2 
   4  chr4_51903652     HPrz    C    T        1      2        2 
   4  chr4_51903652     ZBoe    C    T        0      0        2 
   4  chr4_51903652     ZGre    C    T        0      0        2 
   4  chr4_51903652     ZHar    C    T        0      0        2 
   4  chr4_51903652   Sample    C    T        1      2        2 
   4  chr4_51905324     AAsi    C    A        0      0        2 
   4  chr4_51905324     AKia    C    A        0      0        2 
   4  chr4_51905324     AOna    C    A        0      0        2 
   4  chr4_51905324     ASom    C    A        0      0        2 
   4  chr4_51905324     HCab    C    A        0      0        2 
   4  chr4_51905324     HPrz    C    A        0      0        2 
   4  chr4_51905324     ZBoe    C    A      0.5      1        2 
   4  chr4_51905324     ZGre    C    A        0      0        2 
   4  chr4_51905324     ZHar    C    A        0      0        2 
   4  chr4_51905324   Sample    C    A        0      0        2 
   4  chr4_51906429     AAsi    T    C        0      0        2 
   4  chr4_51906429     AKia    T    C        0      0        2 
   4  chr4_51906429     AOna    T    C        0      0        2 
   4  chr4_51906429     ASom    T    C        0      0        2 
   4  chr4_51906429     HCab    T    C        1      2        2 
   4  chr4_51906429     HPrz    T    C        1      2        2 
   4  chr4_51906429     ZBoe    T    C        0      0        2 
   4  chr4_51906429     ZGre    T    C        0      0        2 
   4  chr4_51906429     ZHar    T    C        0      0        2 
   4  chr4_51906429   Sample    T    C        1      2        2 
   4  chr4_51906525     AAsi    A    G        0      0        2 
   4  chr4_51906525     AKia    A    G        0      0        2 
   4  chr4_51906525     AOna    A    G        0      0        2 
   4  chr4_51906525     ASom    A    G        0      0        2 
   4  chr4_51906525     HCab    A    G        0      0        2 
   4  chr4_51906525     HPrz    A    G        0      0        2 
   4  chr4_51906525     ZBoe    A    G        0      0        2 
   4  chr4_51906525     ZGre    A    G        1      2        2 
   4  chr4_51906525     ZHar    A    G        0      0        2 
   4  chr4_51906525   Sample    A    G        0      0        2 
   4  chr4_51927405     AAsi    A    C        0      0        2 
   4  chr4_51927405     AKia    A    C        0      0        2 
   4  chr4_51927405     AOna    A    C        0      0        2 
   4  chr4_51927405     ASom    A    C        1      2        2 
   4  chr4_51927405     HCab    A    C        0      0        2 
   4  chr4_51927405     HPrz    A    C        0      0        2 
   4  chr4_51927405     ZBoe    A    C        0      0        2 
   4  chr4_51927405     ZGre    A    C        0      0        2 
   4  chr4_51927405     ZHar    A    C        0      0        2 
   4  chr4_51927405   Sample    A    C        0      0        2 
   4  chr4_51931498     AAsi    G    T        1      2        2 
   4  chr4_51931498     AKia    G    T        0      0        2 
   4  chr4_51931498     AOna    G    T        0      0        2 
   4  chr4_51931498     ASom    G    T        0      0        2 
   4  chr4_51931498     HCab    G    T        0      0        2 
   4  chr4_51931498     HPrz    G    T        0      0        2 
   4  chr4_51931498     ZBoe    G    T        0      0        2 
   4  chr4_51931498     ZGre    G    T        0      0        2 
   4  chr4_51931498     ZHar    G    T        0      0        2 
   4  chr4_51931498   Sample    G    T        0      0        2 
   4  chr4_51932427     AAsi    G    C        0      0        2 
   4  chr4_51932427     AKia    G    C        0      0        2 
   4  chr4_51932427     AOna    G    C        0      0        2 
   4  chr4_51932427     ASom    G    C        0      0        2 
   4  chr4_51932427     HCab    G    C        1      2        2 
   4  chr4_51932427     HPrz    G    C        1      2        2 
   4  chr4_51932427     ZBoe    G    C        0      0        2 
   4  chr4_51932427     ZGre    G    C        0      0        2 
   4  chr4_51932427     ZHar    G    C        0      0        2 
   4  chr4_51932427   Sample    G    C        1      2        2 
   4  chr4_51941055     AAsi    G    C        0      0        2 
   4  chr4_51941055     AKia    G    C        0      0        2 
   4  chr4_51941055     AOna    G    C        0      0        2 
   4  chr4_51941055     ASom    G    C        0      0        2 
   4  chr4_51941055     HCab    G    C        1      2        2 
   4  chr4_51941055     HPrz    G    C        1      2        2 
   4  chr4_51941055     ZBoe    G    C        0      0        2 
   4  chr4_51941055     ZGre    G    C        0      0        2 
   4  chr4_51941055     ZHar    G    C        0      0        2 
   4  chr4_51941055   Sample    G    C        1      2        2 
   4  chr4_51956153     AAsi    G    A        0      0        2 
   4  chr4_51956153     AKia    G    A        0      0        2 
   4  chr4_51956153     AOna    G    A        0      0        2 
   4  chr4_51956153     ASom    G    A        0      0        2 
   4  chr4_51956153     HCab    G    A        1      2        2 
   4  chr4_51956153     HPrz    G    A        1      2        2 
   4  chr4_51956153     ZBoe    G    A        0      0        2 
   4  chr4_51956153     ZGre    G    A        0      0        2 
   4  chr4_51956153     ZHar    G    A        0      0        2 
   4  chr4_51956153   Sample    G    A        1      2        2 
   4  chr4_51956324     AAsi    T    C        0      0        2 
   4  chr4_51956324     AKia    T    C        0      0        2 
   4  chr4_51956324     AOna    T    C      0.5      1        2 
   4  chr4_51956324     ASom    T    C        0      0        2 
   4  chr4_51956324     HCab    T    C        0      0        2 
   4  chr4_51956324     HPrz    T    C        0      0        2 
   4  chr4_51956324     ZBoe    T    C        0      0        2 
   4  chr4_51956324     ZGre    T    C        0      0        2 
   4  chr4_51956324     ZHar    T    C        0      0        2 
   4  chr4_51956324   Sample    T    C        0      0        2 
   4  chr4_51965874     AAsi    C    T        0      0        2 
   4  chr4_51965874     AKia    C    T        0      0        2 
   4  chr4_51965874     AOna    C    T        0      0        2 
   4  chr4_51965874     ASom    C    T        0      0        2 
   4  chr4_51965874     HCab    C    T        0      0        2 
   4  chr4_51965874     HPrz    C    T        0      0        2 
   4  chr4_51965874     ZBoe    C    T        0      0        2 
   4  chr4_51965874     ZGre    C    T        0      0        2 
   4  chr4_51965874     ZHar    C    T      0.5      1        2 
   4  chr4_51965874   Sample    C    T        0      0        2 
   4  chr4_51970416     AAsi    C    T        0      0        2 
   4  chr4_51970416     AKia    C    T        0      0        2 
   4  chr4_51970416     AOna    C    T        0      0        2 
   4  chr4_51970416     ASom    C    T        1      2        2 
   4  chr4_51970416     HCab    C    T        0      0        2 
   4  chr4_51970416     HPrz    C    T        0      0        2 
   4  chr4_51970416     ZBoe    C    T        0      0        2 
   4  chr4_51970416     ZGre    C    T        0      0        2 
   4  chr4_51970416     ZHar    C    T        0      0        2 
   4  chr4_51970416   Sample    C    T        0      0        2 
   4  chr4_51976928     AAsi    A    T        0      0        2 
   4  chr4_51976928     AKia    A    T        1      2        2 
   4  chr4_51976928     AOna    A    T        0      0        2 
   4  chr4_51976928     ASom    A    T        0      0        2 
   4  chr4_51976928     HCab    A    T        0      0        2 
   4  chr4_51976928     HPrz    A    T        0      0        2 
   4  chr4_51976928     ZBoe    A    T        0      0        2 
   4  chr4_51976928     ZGre    A    T        0      0        2 
   4  chr4_51976928     ZHar    A    T        0      0        2 
   4  chr4_51976928   Sample    A    T        0      0        2 
   4  chr4_51978612     AAsi    G    A        0      0        2 
   4  chr4_51978612     AKia    G    A        0      0        2 
   4  chr4_51978612     AOna    G    A        0      0        2 
   4  chr4_51978612     ASom    G    A        0      0        2 
   4  chr4_51978612     HCab    G    A        0      0        2 
   4  chr4_51978612     HPrz    G    A        0      0        2 
   4  chr4_51978612     ZBoe    G    A        0      0        2 
   4  chr4_51978612     ZGre    G    A        1      2        2 
   4  chr4_51978612     ZHar    G    A        0      0        2 
   4  chr4_51978612   Sample    G    A        0      0        2 
   4  chr4_51984205     AAsi    A    G        0      0        2 
   4  chr4_51984205     AKia    A    G        0      0        2 
   4  chr4_51984205     AOna    A    G        0      0        2 
   4  chr4_51984205     ASom    A    G        0      0        2 
   4  chr4_51984205     HCab    A    G        1      2        2 
   4  chr4_51984205     HPrz    A    G        1      2        2 
   4  chr4_51984205     ZBoe    A    G        0      0        2 
   4  chr4_51984205     ZGre    A    G        0      0        2 
   4  chr4_51984205     ZHar    A    G        0      0        2 
   4  chr4_51984205   Sample    A    G        1      2        2 
   4  chr4_51985426     AAsi    T    G        0      0        2 
   4  chr4_51985426     AKia    T    G        1      2        2 
   4  chr4_51985426     AOna    T    G      0.5      1        2 
   4  chr4_51985426     ASom    T    G        0      0        2 
   4  chr4_51985426     HCab    T    G        0      0        2 
   4  chr4_51985426     HPrz    T    G        0      0        2 
   4  chr4_51985426     ZBoe    T    G        0      0        2 
   4  chr4_51985426     ZGre    T    G        0      0        2 
   4  chr4_51985426     ZHar    T    G        0      0        2 
   4  chr4_51985426   Sample    T    G        0      0        2 
   4  chr4_51987997     AAsi    G    A        0      0        2 
   4  chr4_51987997     AKia    G    A        0      0        2 
   4  chr4_51987997     AOna    G    A        0      0        2 
   4  chr4_51987997     ASom    G    A        0      0        2 
   4  chr4_51987997     HCab    G    A        1      2        2 
   4  chr4_51987997     HPrz    G    A        1      2        2 
   4  chr4_51987997     ZBoe    G    A        0      0        2 
   4  chr4_51987997     ZGre    G    A        0      0        2 
   4  chr4_51987997     ZHar    G    A        0      0        2 
   4  chr4_51987997   Sample    G    A        0      0        2 
   4  chr4_51995583     AAsi    G    A        1      2        2 
   4  chr4_51995583     AKia    G    A        0      0        2 
   4  chr4_51995583     AOna    G    A        0      0        2 
   4  chr4_51995583     ASom    G    A        0      0        2 
   4  chr4_51995583     HCab    G    A        0      0        2 
   4  chr4_51995583     HPrz    G    A        0      0        2 
   4  chr4_51995583     ZBoe    G    A        0      0        2 
   4  chr4_51995583     ZGre    G    A        0      0        2 
   4  chr4_51995583     ZHar    G    A        0      0        2 
   4  chr4_51995583   Sample    G    A        0      0        2 
   4  chr4_51996729     AAsi    A    G        0      0        2 
   4  chr4_51996729     AKia    A    G        0      0        2 
   4  chr4_51996729     AOna    A    G        0      0        2 
   4  chr4_51996729     ASom    A    G        0      0        2 
   4  chr4_51996729     HCab    A    G        0      0        2 
   4  chr4_51996729     HPrz    A    G        0      0        2 
   4  chr4_51996729     ZBoe    A    G      0.5      1        2 
   4  chr4_51996729     ZGre    A    G        1      2        2 
   4  chr4_51996729     ZHar    A    G        1      2        2 
   4  chr4_51996729   Sample    A    G        0      0        2 
   4  chr4_52001180     AAsi    A    T        0      0        2 
   4  chr4_52001180     AKia    A    T        0      0        2 
   4  chr4_52001180     AOna    A    T        0      0        2 
   4  chr4_52001180     ASom    A    T        0      0        2 
   4  chr4_52001180     HCab    A    T        1      2        2 
   4  chr4_52001180     HPrz    A    T      0.5      1        2 
   4  chr4_52001180     ZBoe    A    T        0      0        2 
   4  chr4_52001180     ZGre    A    T        0      0        2 
   4  chr4_52001180     ZHar    A    T        0      0        2 
   4  chr4_52001180   Sample    A    T        1      2        2 
   4  chr4_52010751     AAsi    G    A        0      0        2 
   4  chr4_52010751     AKia    G    A        1      2        2 
   4  chr4_52010751     AOna    G    A      0.5      1        2 
   4  chr4_52010751     ASom    G    A        0      0        2 
   4  chr4_52010751     HCab    G    A        0      0        2 
   4  chr4_52010751     HPrz    G    A        0      0        2 
   4  chr4_52010751     ZBoe    G    A        0      0        2 
   4  chr4_52010751     ZGre    G    A        0      0        2 
   4  chr4_52010751     ZHar    G    A        0      0        2 
   4  chr4_52010751   Sample    G    A        0      0        2 
   4  chr4_52012531     AAsi    G    A        0      0        2 
   4  chr4_52012531     AKia    G    A        0      0        2 
   4  chr4_52012531     AOna    G    A        0      0        2 
   4  chr4_52012531     ASom    G    A        0      0        2 
   4  chr4_52012531     HCab    G    A        1      2        2 
   4  chr4_52012531     HPrz    G    A      0.5      1        2 
   4  chr4_52012531     ZBoe    G    A        0      0        2 
   4  chr4_52012531     ZGre    G    A        0      0        2 
   4  chr4_52012531     ZHar    G    A        0      0        2 
   4  chr4_52012531   Sample    G    A        1      2        2 
   4  chr4_52032219     AAsi    C    T        0      0        2 
   4  chr4_52032219     AKia    C    T        0      0        2 
   4  chr4_52032219     AOna    C    T        0      0        2 
   4  chr4_52032219     ASom    C    T        0      0        2 
   4  chr4_52032219     HCab    C    T        0      0        2 
   4  chr4_52032219     HPrz    C    T        0      0        2 
   4  chr4_52032219     ZBoe    C    T      0.5      1        2 
   4  chr4_52032219     ZGre    C    T        0      0        2 
   4  chr4_52032219     ZHar    C    T        0      0        2 
   4  chr4_52032219   Sample    C    T        0      0        2 
   4  chr4_52034207     AAsi    A    T        0      0        2 
   4  chr4_52034207     AKia    A    T        0      0        2 
   4  chr4_52034207     AOna    A    T        0      0        2 
   4  chr4_52034207     ASom    A    T        0      0        2 
   4  chr4_52034207     HCab    A    T        1      2        2 
   4  chr4_52034207     HPrz    A    T        1      2        2 
   4  chr4_52034207     ZBoe    A    T        0      0        2 
   4  chr4_52034207     ZGre    A    T        0      0        2 
   4  chr4_52034207     ZHar    A    T        0      0        2 
   4  chr4_52034207   Sample    A    T        1      2        2 
   4  chr4_52053051     AAsi    C    T        0      0        2 
   4  chr4_52053051     AKia    C    T        1      2        2 
   4  chr4_52053051     AOna    C    T        0      0        2 
   4  chr4_52053051     ASom    C    T        0      0        2 
   4  chr4_52053051     HCab    C    T        0      0        2 
   4  chr4_52053051     HPrz    C    T        0      0        2 
   4  chr4_52053051     ZBoe    C    T        0      0        2 
   4  chr4_52053051     ZGre    C    T        0      0        2 
   4  chr4_52053051     ZHar    C    T        0      0        2 
   4  chr4_52053051   Sample    C    T        0      0        2 
   4  chr4_52055095     AAsi    G    C        0      0        2 
   4  chr4_52055095     AKia    G    C        0      0        2 
   4  chr4_52055095     AOna    G    C        0      0        2 
   4  chr4_52055095     ASom    G    C        0      0        2 
   4  chr4_52055095     HCab    G    C        0      0        2 
   4  chr4_52055095     HPrz    G    C        0      0        2 
   4  chr4_52055095     ZBoe    G    C        0      0        2 
   4  chr4_52055095     ZGre    G    C        1      2        2 
   4  chr4_52055095     ZHar    G    C        0      0        2 
   4  chr4_52055095   Sample    G    C        0      0        2 
   4  chr4_52060237     AAsi    C    G        1      2        2 
   4  chr4_52060237     AKia    C    G        0      0        2 
   4  chr4_52060237     AOna    C    G        0      0        2 
   4  chr4_52060237     ASom    C    G        1      2        2 
   4  chr4_52060237     HCab    C    G        0      0        2 
   4  chr4_52060237     HPrz    C    G        0      0        2 
   4  chr4_52060237     ZBoe    C    G        0      0        2 
   4  chr4_52060237     ZGre    C    G        0      0        2 
   4  chr4_52060237     ZHar    C    G        0      0        2 
   4  chr4_52060237   Sample    C    G        0      0        2 
   4  chr4_52060872     AAsi    C    A        0      0        2 
   4  chr4_52060872     AKia    C    A        0      0        2 
   4  chr4_52060872     AOna    C    A        0      0        2 
   4  chr4_52060872     ASom    C    A        0      0        2 
   4  chr4_52060872     HCab    C    A        0      0        2 
   4  chr4_52060872     HPrz    C    A        0      0        2 
   4  chr4_52060872     ZBoe    C    A        0      0        2 
   4  chr4_52060872     ZGre    C    A        1      2        2 
   4  chr4_52060872     ZHar    C    A        0      0        2 
   4  chr4_52060872   Sample    C    A        0      0        2 
   4  chr4_52063088     AAsi    C    A        0      0        2 
   4  chr4_52063088     AKia    C    A        0      0        2 
   4  chr4_52063088     AOna    C    A        0      0        2 
   4  chr4_52063088     ASom    C    A        0      0        2 
   4  chr4_52063088     HCab    C    A        0      0        2 
   4  chr4_52063088     HPrz    C    A        0      0        2 
   4  chr4_52063088     ZBoe    C    A        0      0        2 
   4  chr4_52063088     ZGre    C    A        1      2        2 
   4  chr4_52063088     ZHar    C    A        0      0        2 
   4  chr4_52063088   Sample    C    A        0      0        2 
   4  chr4_52063210     AAsi    C    T        0      0        2 
   4  chr4_52063210     AKia    C    T        0      0        2 
   4  chr4_52063210     AOna    C    T        0      0        2 
   4  chr4_52063210     ASom    C    T        0      0        2 
   4  chr4_52063210     HCab    C    T        0      0        2 
   4  chr4_52063210     HPrz    C    T        0      0        2 
   4  chr4_52063210     ZBoe    C    T        1      2        2 
   4  chr4_52063210     ZGre    C    T        1      2        2 
   4  chr4_52063210     ZHar    C    T        1      2        2 
   4  chr4_52063210   Sample    C    T        0      0        2 
   4  chr4_52068294     AAsi    C    T        0      0        2 
   4  chr4_52068294     AKia    C    T        0      0        2 
   4  chr4_52068294     AOna    C    T        0      0        2 
   4  chr4_52068294     ASom    C    T        0      0        2 
   4  chr4_52068294     HCab    C    T        0      0        2 
   4  chr4_52068294     HPrz    C    T      0.5      1        2 
   4  chr4_52068294     ZBoe    C    T        0      0        2 
   4  chr4_52068294     ZGre    C    T        0      0        2 
   4  chr4_52068294     ZHar    C    T        0      0        2 
   4  chr4_52068294   Sample    C    T        0      0        2 
   4  chr4_52071299     AAsi    C    A        0      0        2 
   4  chr4_52071299     AKia    C    A        0      0        2 
   4  chr4_52071299     AOna    C    A        0      0        2 
   4  chr4_52071299     ASom    C    A        0      0        2 
   4  chr4_52071299     HCab    C    A        0      0        2 
   4  chr4_52071299     HPrz    C    A        0      0        2 
   4  chr4_52071299     ZBoe    C    A        0      0        2 
   4  chr4_52071299     ZGre    C    A        0      0        2 
   4  chr4_52071299     ZHar    C    A      0.5      1        2 
   4  chr4_52071299   Sample    C    A        0      0        2 
   4  chr4_52076377     AAsi    T    C        0      0        2 
   4  chr4_52076377     AKia    T    C        0      0        2 
   4  chr4_52076377     AOna    T    C        0      0        2 
   4  chr4_52076377     ASom    T    C        0      0        2 
   4  chr4_52076377     HCab    T    C        1      2        2 
   4  chr4_52076377     HPrz    T    C        1      2        2 
   4  chr4_52076377     ZBoe    T    C        0      0        2 
   4  chr4_52076377     ZGre    T    C        0      0        2 
   4  chr4_52076377     ZHar    T    C        0      0        2 
   4  chr4_52076377   Sample    T    C        1      2        2 
   4  chr4_52077765     AAsi    A    G        0      0        2 
   4  chr4_52077765     AKia    A    G        0      0        2 
   4  chr4_52077765     AOna    A    G        0      0        2 
   4  chr4_52077765     ASom    A    G        0      0        2 
   4  chr4_52077765     HCab    A    G        1      2        2 
   4  chr4_52077765     HPrz    A    G        1      2        2 
   4  chr4_52077765     ZBoe    A    G        0      0        2 
   4  chr4_52077765     ZGre    A    G        0      0        2 
   4  chr4_52077765     ZHar    A    G        0      0        2 
   4  chr4_52077765   Sample    A    G        1      2        2 
   4  chr4_52079171     AAsi    G    C        0      0        2 
   4  chr4_52079171     AKia    G    C        0      0        2 
   4  chr4_52079171     AOna    G    C        0      0        2 
   4  chr4_52079171     ASom    G    C        0      0        2 
   4  chr4_52079171     HCab    G    C        0      0        2 
   4  chr4_52079171     HPrz    G    C        0      0        2 
   4  chr4_52079171     ZBoe    G    C        0      0        2 
   4  chr4_52079171     ZGre    G    C        0      0        2 
   4  chr4_52079171     ZHar    G    C        1      2        2 
   4  chr4_52079171   Sample    G    C        0      0        2 
   4  chr4_52084750     AAsi    A    T        0      0        2 
   4  chr4_52084750     AKia    A    T        0      0        2 
   4  chr4_52084750     AOna    A    T        0      0        2 
   4  chr4_52084750     ASom    A    T        0      0        2 
   4  chr4_52084750     HCab    A    T        0      0        2 
   4  chr4_52084750     HPrz    A    T        0      0        2 
   4  chr4_52084750     ZBoe    A    T      0.5      1        2 
   4  chr4_52084750     ZGre    A    T        0      0        2 
   4  chr4_52084750     ZHar    A    T        0      0        2 
   4  chr4_52084750   Sample    A    T        0      0        2 
   4  chr4_52087762     AAsi    A    G        0      0        2 
   4  chr4_52087762     AKia    A    G        0      0        2 
   4  chr4_52087762     AOna    A    G        0      0        2 
   4  chr4_52087762     ASom    A    G        0      0        2 
   4  chr4_52087762     HCab    A    G        0      0        2 
   4  chr4_52087762     HPrz    A    G        0      0        2 
   4  chr4_52087762     ZBoe    A    G      0.5      1        2 
   4  chr4_52087762     ZGre    A    G        0      0        2 
   4  chr4_52087762     ZHar    A    G        0      0        2 
   4  chr4_52087762   Sample    A    G        0      0        2 
   4  chr4_52090418     AAsi    C    T        0      0        2 
   4  chr4_52090418     AKia    C    T        0      0        2 
   4  chr4_52090418     AOna    C    T        0      0        2 
   4  chr4_52090418     ASom    C    T        0      0        2 
   4  chr4_52090418     HCab    C    T        1      2        2 
   4  chr4_52090418     HPrz    C    T        1      2        2 
   4  chr4_52090418     ZBoe    C    T        0      0        2 
   4  chr4_52090418     ZGre    C    T        0      0        2 
   4  chr4_52090418     ZHar    C    T        0      0        2 
   4  chr4_52090418   Sample    C    T        0      0        2 
   4  chr4_52105582     AAsi    A    G        0      0        2 
   4  chr4_52105582     AKia    A    G        0      0        2 
   4  chr4_52105582     AOna    A    G        0      0        2 
   4  chr4_52105582     ASom    A    G        0      0        2 
   4  chr4_52105582     HCab    A    G        0      0        2 
   4  chr4_52105582     HPrz    A    G        0      0        2 
   4  chr4_52105582     ZBoe    A    G      0.5      1        2 
   4  chr4_52105582     ZGre    A    G        0      0        2 
   4  chr4_52105582     ZHar    A    G        0      0        2 
   4  chr4_52105582   Sample    A    G        0      0        2 
   4  chr4_52107150     AAsi    C    T        0      0        2 
   4  chr4_52107150     AKia    C    T        0      0        2 
   4  chr4_52107150     AOna    C    T        0      0        2 
   4  chr4_52107150     ASom    C    T        0      0        2 
   4  chr4_52107150     HCab    C    T        0      0        2 
   4  chr4_52107150     HPrz    C    T        0      0        2 
   4  chr4_52107150     ZBoe    C    T        0      0        2 
   4  chr4_52107150     ZGre    C    T        0      0        2 
   4  chr4_52107150     ZHar    C    T      0.5      1        2 
   4  chr4_52107150   Sample    C    T        0      0        2 
   4  chr4_52111209     AAsi    C    G        1      2        2 
   4  chr4_52111209     AKia    C    G        0      0        2 
   4  chr4_52111209     AOna    C    G        0      0        2 
   4  chr4_52111209     ASom    C    G        1      2        2 
   4  chr4_52111209     HCab    C    G        0      0        2 
   4  chr4_52111209     HPrz    C    G        0      0        2 
   4  chr4_52111209     ZBoe    C    G        0      0        2 
   4  chr4_52111209     ZGre    C    G        0      0        2 
   4  chr4_52111209     ZHar    C    G        0      0        2 
   4  chr4_52111209   Sample    C    G        0      0        2 
   4  chr4_52112133     AAsi    C    T        0      0        2 
   4  chr4_52112133     AKia    C    T        0      0        2 
   4  chr4_52112133     AOna    C    T        0      0        2 
   4  chr4_52112133     ASom    C    T        0      0        2 
   4  chr4_52112133     HCab    C    T        0      0        2 
   4  chr4_52112133     HPrz    C    T        0      0        2 
   4  chr4_52112133     ZBoe    C    T        0      0        2 
   4  chr4_52112133     ZGre    C    T        0      0        2 
   4  chr4_52112133     ZHar    C    T        1      2        2 
   4  chr4_52112133   Sample    C    T        0      0        2 
   4  chr4_52112285     AAsi    A    C        0      0        2 
   4  chr4_52112285     AKia    A    C        0      0        2 
   4  chr4_52112285     AOna    A    C        0      0        2 
   4  chr4_52112285     ASom    A    C        0      0        2 
   4  chr4_52112285     HCab    A    C        1      2        2 
   4  chr4_52112285     HPrz    A    C        1      2        2 
   4  chr4_52112285     ZBoe    A    C        0      0        2 
   4  chr4_52112285     ZGre    A    C        0      0        2 
   4  chr4_52112285     ZHar    A    C        0      0        2 
   4  chr4_52112285   Sample    A    C        1      2        2 
   4  chr4_52114186     AAsi    G    A        0      0        2 
   4  chr4_52114186     AKia    G    A        0      0        2 
   4  chr4_52114186     AOna    G    A        0      0        2 
   4  chr4_52114186     ASom    G    A        0      0        2 
   4  chr4_52114186     HCab    G    A        0      0        2 
   4  chr4_52114186     HPrz    G    A        0      0        2 
   4  chr4_52114186     ZBoe    G    A        1      2        2 
   4  chr4_52114186     ZGre    G    A        0      0        2 
   4  chr4_52114186     ZHar    G    A        0      0        2 
   4  chr4_52114186   Sample    G    A        0      0        2 
   4  chr4_52118060     AAsi    A    G        0      0        2 
   4  chr4_52118060     AKia    A    G        0      0        2 
   4  chr4_52118060     AOna    A    G        0      0        2 
   4  chr4_52118060     ASom    A    G        0      0        2 
   4  chr4_52118060     HCab    A    G        0      0        2 
   4  chr4_52118060     HPrz    A    G        0      0        2 
   4  chr4_52118060     ZBoe    A    G        0      0        2 
   4  chr4_52118060     ZGre    A    G        1      2        2 
   4  chr4_52118060     ZHar    A    G        0      0        2 
   4  chr4_52118060   Sample    A    G        0      0        2 
   4  chr4_52121847     AAsi    A    C        1      2        2 
   4  chr4_52121847     AKia    A    C        0      0        2 
   4  chr4_52121847     AOna    A    C        0      0        2 
   4  chr4_52121847     ASom    A    C        0      0        2 
   4  chr4_52121847     HCab    A    C        0      0        2 
   4  chr4_52121847     HPrz    A    C        0      0        2 
   4  chr4_52121847     ZBoe    A    C        0      0        2 
   4  chr4_52121847     ZGre    A    C        0      0        2 
   4  chr4_52121847     ZHar    A    C        0      0        2 
   4  chr4_52121847   Sample    A    C        0      0        2 
   4  chr4_52133643     AAsi    C    T        0      0        2 
   4  chr4_52133643     AKia    C    T        0      0        2 
   4  chr4_52133643     AOna    C    T        0      0        2 
   4  chr4_52133643     ASom    C    T        0      0        2 
   4  chr4_52133643     HCab    C    T        0      0        2 
   4  chr4_52133643     HPrz    C    T        0      0        2 
   4  chr4_52133643     ZBoe    C    T        0      0        2 
   4  chr4_52133643     ZGre    C    T        1      2        2 
   4  chr4_52133643     ZHar    C    T        0      0        2 
   4  chr4_52133643   Sample    C    T        0      0        2 
   4  chr4_52141130     AAsi    C    T        0      0        2 
   4  chr4_52141130     AKia    C    T        0      0        2 
   4  chr4_52141130     AOna    C    T        0      0        2 
   4  chr4_52141130     ASom    C    T        0      0        2 
   4  chr4_52141130     HCab    C    T        0      0        2 
   4  chr4_52141130     HPrz    C    T        0      0        2 
   4  chr4_52141130     ZBoe    C    T        1      2        2 
   4  chr4_52141130     ZGre    C    T        0      0        2 
   4  chr4_52141130     ZHar    C    T        0      0        2 
   4  chr4_52141130   Sample    C    T        0      0        2 
   4  chr4_52150798     AAsi    C    G        1      2        2 
   4  chr4_52150798     AKia    C    G        1      2        2 
   4  chr4_52150798     AOna    C    G      0.5      1        2 
   4  chr4_52150798     ASom    C    G        1      2        2 
   4  chr4_52150798     HCab    C    G        0      0        2 
   4  chr4_52150798     HPrz    C    G        0      0        2 
   4  chr4_52150798     ZBoe    C    G        0      0        2 
   4  chr4_52150798     ZGre    C    G        0      0        2 
   4  chr4_52150798     ZHar    C    G        0      0        2 
   4  chr4_52150798   Sample    C    G        0      0        2 
   4  chr4_52155059     AAsi    A    G        0      0        2 
   4  chr4_52155059     AKia    A    G        0      0        2 
   4  chr4_52155059     AOna    A    G        0      0        2 
   4  chr4_52155059     ASom    A    G        0      0        2 
   4  chr4_52155059     HCab    A    G        0      0        2 
   4  chr4_52155059     HPrz    A    G        0      0        2 
   4  chr4_52155059     ZBoe    A    G        1      2        2 
   4  chr4_52155059     ZGre    A    G        1      2        2 
   4  chr4_52155059     ZHar    A    G        0      0        2 
   4  chr4_52155059   Sample    A    G        0      0        2 
   4  chr4_52155560     AAsi    G    T        0      0        2 
   4  chr4_52155560     AKia    G    T        0      0        2 
   4  chr4_52155560     AOna    G    T        0      0        2 
   4  chr4_52155560     ASom    G    T        0      0        2 
   4  chr4_52155560     HCab    G    T        0      0        2 
   4  chr4_52155560     HPrz    G    T        0      0        2 
   4  chr4_52155560     ZBoe    G    T        1      2        2 
   4  chr4_52155560     ZGre    G    T        1      2        2 
   4  chr4_52155560     ZHar    G    T        0      0        2 
   4  chr4_52155560   Sample    G    T        0      0        2 
   4  chr4_52156732     AAsi    T    C        0      0        2 
   4  chr4_52156732     AKia    T    C        0      0        2 
   4  chr4_52156732     AOna    T    C        0      0        2 
   4  chr4_52156732     ASom    T    C        0      0        2 
   4  chr4_52156732     HCab    T    C        0      0        2 
   4  chr4_52156732     HPrz    T    C        0      0        2 
   4  chr4_52156732     ZBoe    T    C        0      0        2 
   4  chr4_52156732     ZGre    T    C        1      2        2 
   4  chr4_52156732     ZHar    T    C        0      0        2 
   4  chr4_52156732   Sample    T    C        0      0        2 
   4  chr4_52163033     AAsi    C    A        0      0        2 
   4  chr4_52163033     AKia    C    A        0      0        2 
   4  chr4_52163033     AOna    C    A        0      0        2 
   4  chr4_52163033     ASom    C    A        0      0        2 
   4  chr4_52163033     HCab    C    A        0      0        2 
   4  chr4_52163033     HPrz    C    A        0      0        2 
   4  chr4_52163033     ZBoe    C    A      0.5      1        2 
   4  chr4_52163033     ZGre    C    A        0      0        2 
   4  chr4_52163033     ZHar    C    A        0      0        2 
   4  chr4_52163033   Sample    C    A        0      0        2 
   4  chr4_52179437     AAsi    A    G        0      0        2 
   4  chr4_52179437     AKia    A    G      0.5      1        2 
   4  chr4_52179437     AOna    A    G        0      0        2 
   4  chr4_52179437     ASom    A    G        0      0        2 
   4  chr4_52179437     HCab    A    G        0      0        2 
   4  chr4_52179437     HPrz    A    G        0      0        2 
   4  chr4_52179437     ZBoe    A    G        0      0        2 
   4  chr4_52179437     ZGre    A    G        0      0        2 
   4  chr4_52179437     ZHar    A    G        0      0        2 
   4  chr4_52179437   Sample    A    G        0      0        2 
   4  chr4_52179821     AAsi    T    G        0      0        2 
   4  chr4_52179821     AKia    T    G        0      0        2 
   4  chr4_52179821     AOna    T    G      0.5      1        2 
   4  chr4_52179821     ASom    T    G        0      0        2 
   4  chr4_52179821     HCab    T    G        0      0        2 
   4  chr4_52179821     HPrz    T    G        0      0        2 
   4  chr4_52179821     ZBoe    T    G        0      0        2 
   4  chr4_52179821     ZGre    T    G        0      0        2 
   4  chr4_52179821     ZHar    T    G        0      0        2 
   4  chr4_52179821   Sample    T    G        0      0        2 
   4  chr4_52195425     AAsi    C    A        0      0        2 
   4  chr4_52195425     AKia    C    A        0      0        2 
   4  chr4_52195425     AOna    C    A        0      0        2 
   4  chr4_52195425     ASom    C    A        1      2        2 
   4  chr4_52195425     HCab    C    A        0      0        2 
   4  chr4_52195425     HPrz    C    A        0      0        2 
   4  chr4_52195425     ZBoe    C    A        0      0        2 
   4  chr4_52195425     ZGre    C    A        0      0        2 
   4  chr4_52195425     ZHar    C    A        0      0        2 
   4  chr4_52195425   Sample    C    A        0      0        2 
   4  chr4_52204353     AAsi    A    T        0      0        2 
   4  chr4_52204353     AKia    A    T        0      0        2 
   4  chr4_52204353     AOna    A    T        0      0        2 
   4  chr4_52204353     ASom    A    T        1      2        2 
   4  chr4_52204353     HCab    A    T        0      0        2 
   4  chr4_52204353     HPrz    A    T        0      0        2 
   4  chr4_52204353     ZBoe    A    T        0      0        2 
   4  chr4_52204353     ZGre    A    T        0      0        2 
   4  chr4_52204353     ZHar    A    T        0      0        2 
   4  chr4_52204353   Sample    A    T        0      0        2 
   4  chr4_52210639     AAsi    C    T        0      0        2 
   4  chr4_52210639     AKia    C    T        1      2        2 
   4  chr4_52210639     AOna    C    T        1      2        2 
   4  chr4_52210639     ASom    C    T        0      0        2 
   4  chr4_52210639     HCab    C    T        0      0        2 
   4  chr4_52210639     HPrz    C    T        0      0        2 
   4  chr4_52210639     ZBoe    C    T        0      0        2 
   4  chr4_52210639     ZGre    C    T        0      0        2 
   4  chr4_52210639     ZHar    C    T        0      0        2 
   4  chr4_52210639   Sample    C    T        0      0        2 
   4  chr4_52221287     AAsi    C    T        0      0        2 
   4  chr4_52221287     AKia    C    T        0      0        2 
   4  chr4_52221287     AOna    C    T        0      0        2 
   4  chr4_52221287     ASom    C    T        1      2        2 
   4  chr4_52221287     HCab    C    T        0      0        2 
   4  chr4_52221287     HPrz    C    T        0      0        2 
   4  chr4_52221287     ZBoe    C    T        0      0        2 
   4  chr4_52221287     ZGre    C    T        0      0        2 
   4  chr4_52221287     ZHar    C    T        0      0        2 
   4  chr4_52221287   Sample    C    T        0      0        2 
   4  chr4_52221903     AAsi    C    T        0      0        2 
   4  chr4_52221903     AKia    C    T        0      0        2 
   4  chr4_52221903     AOna    C    T        0      0        2 
   4  chr4_52221903     ASom    C    T        0      0        2 
   4  chr4_52221903     HCab    C    T        1      2        2 
   4  chr4_52221903     HPrz    C    T        1      2        2 
   4  chr4_52221903     ZBoe    C    T        0      0        2 
   4  chr4_52221903     ZGre    C    T        0      0        2 
   4  chr4_52221903     ZHar    C    T        0      0        2 
   4  chr4_52221903   Sample    C    T        1      2        2 
   4  chr4_52262522     AAsi    G    A        0      0        2 
   4  chr4_52262522     AKia    G    A        0      0        2 
   4  chr4_52262522     AOna    G    A        0      0        2 
   4  chr4_52262522     ASom    G    A        0      0        2 
   4  chr4_52262522     HCab    G    A        1      2        2 
   4  chr4_52262522     HPrz    G    A        1      2        2 
   4  chr4_52262522     ZBoe    G    A        0      0        2 
   4  chr4_52262522     ZGre    G    A        0      0        2 
   4  chr4_52262522     ZHar    G    A        0      0        2 
   4  chr4_52262522   Sample    G    A        1      2        2 
   4  chr4_52266811     AAsi    G    C        1      2        2 
   4  chr4_52266811     AKia    G    C        0      0        2 
   4  chr4_52266811     AOna    G    C        0      0        2 
   4  chr4_52266811     ASom    G    C        1      2        2 
   4  chr4_52266811     HCab    G    C        0      0        2 
   4  chr4_52266811     HPrz    G    C        0      0        2 
   4  chr4_52266811     ZBoe    G    C        0      0        2 
   4  chr4_52266811     ZGre    G    C        0      0        2 
   4  chr4_52266811     ZHar    G    C        0      0        2 
   4  chr4_52266811   Sample    G    C        0      0        2 
   4  chr4_52268435     AAsi    C    T        0      0        2 
   4  chr4_52268435     AKia    C    T        0      0        2 
   4  chr4_52268435     AOna    C    T        0      0        2 
   4  chr4_52268435     ASom    C    T        0      0        2 
   4  chr4_52268435     HCab    C    T        0      0        2 
   4  chr4_52268435     HPrz    C    T        0      0        2 
   4  chr4_52268435     ZBoe    C    T        1      2        2 
   4  chr4_52268435     ZGre    C    T        0      0        2 
   4  chr4_52268435     ZHar    C    T        0      0        2 
   4  chr4_52268435   Sample    C    T        0      0        2 
   4  chr4_52272955     AAsi    T    C        0      0        2 
   4  chr4_52272955     AKia    T    C        0      0        2 
   4  chr4_52272955     AOna    T    C      0.5      1        2 
   4  chr4_52272955     ASom    T    C        0      0        2 
   4  chr4_52272955     HCab    T    C        0      0        2 
   4  chr4_52272955     HPrz    T    C        0      0        2 
   4  chr4_52272955     ZBoe    T    C        0      0        2 
   4  chr4_52272955     ZGre    T    C        0      0        2 
   4  chr4_52272955     ZHar    T    C        0      0        2 
   4  chr4_52272955   Sample    T    C        0      0        2 
   4  chr4_52273179     AAsi    C    T        0      0        2 
   4  chr4_52273179     AKia    C    T        0      0        2 
   4  chr4_52273179     AOna    C    T        0      0        2 
   4  chr4_52273179     ASom    C    T        0      0        2 
   4  chr4_52273179     HCab    C    T        1      2        2 
   4  chr4_52273179     HPrz    C    T        1      2        2 
   4  chr4_52273179     ZBoe    C    T        0      0        2 
   4  chr4_52273179     ZGre    C    T        0      0        2 
   4  chr4_52273179     ZHar    C    T        0      0        2 
   4  chr4_52273179   Sample    C    T        1      2        2 
   4  chr4_52275176     AAsi    T    C        0      0        2 
   4  chr4_52275176     AKia    T    C        0      0        2 
   4  chr4_52275176     AOna    T    C        0      0        2 
   4  chr4_52275176     ASom    T    C        0      0        2 
   4  chr4_52275176     HCab    T    C        1      2        2 
   4  chr4_52275176     HPrz    T    C        1      2        2 
   4  chr4_52275176     ZBoe    T    C        0      0        2 
   4  chr4_52275176     ZGre    T    C        0      0        2 
   4  chr4_52275176     ZHar    T    C        0      0        2 
   4  chr4_52275176   Sample    T    C        1      2        2 
   4  chr4_52307356     AAsi    C    T        0      0        2 
   4  chr4_52307356     AKia    C    T        0      0        2 
   4  chr4_52307356     AOna    C    T        0      0        2 
   4  chr4_52307356     ASom    C    T        0      0        2 
   4  chr4_52307356     HCab    C    T        1      2        2 
   4  chr4_52307356     HPrz    C    T        1      2        2 
   4  chr4_52307356     ZBoe    C    T        0      0        2 
   4  chr4_52307356     ZGre    C    T        0      0        2 
   4  chr4_52307356     ZHar    C    T        0      0        2 
   4  chr4_52307356   Sample    C    T        1      2        2 
   4  chr4_52307358     AAsi    A    G        0      0        2 
   4  chr4_52307358     AKia    A    G        0      0        2 
   4  chr4_52307358     AOna    A    G        0      0        2 
   4  chr4_52307358     ASom    A    G        0      0        2 
   4  chr4_52307358     HCab    A    G        0      0        2 
   4  chr4_52307358     HPrz    A    G        0      0        2 
   4  chr4_52307358     ZBoe    A    G        0      0        2 
   4  chr4_52307358     ZGre    A    G        1      2        2 
   4  chr4_52307358     ZHar    A    G        0      0        2 
   4  chr4_52307358   Sample    A    G        0      0        2 
   4  chr4_52311957     AAsi    T    C        0      0        2 
   4  chr4_52311957     AKia    T    C      0.5      1        2 
   4  chr4_52311957     AOna    T    C      0.5      1        2 
   4  chr4_52311957     ASom    T    C        0      0        2 
   4  chr4_52311957     HCab    T    C        0      0        2 
   4  chr4_52311957     HPrz    T    C        0      0        2 
   4  chr4_52311957     ZBoe    T    C        0      0        2 
   4  chr4_52311957     ZGre    T    C        1      2        2 
   4  chr4_52311957     ZHar    T    C        0      0        2 
   4  chr4_52311957   Sample    T    C        0      0        2 
   4  chr4_52316681     AAsi    T    G        0      0        2 
   4  chr4_52316681     AKia    T    G        0      0        2 
   4  chr4_52316681     AOna    T    G        0      0        2 
   4  chr4_52316681     ASom    T    G        0      0        2 
   4  chr4_52316681     HCab    T    G        0      0        2 
   4  chr4_52316681     HPrz    T    G        0      0        2 
   4  chr4_52316681     ZBoe    T    G        0      0        2 
   4  chr4_52316681     ZGre    T    G        1      2        2 
   4  chr4_52316681     ZHar    T    G        0      0        2 
   4  chr4_52316681   Sample    T    G        0      0        2 
   4  chr4_52323616     AAsi    T    C      0.5      1        2 
   4  chr4_52323616     AKia    T    C        0      0        2 
   4  chr4_52323616     AOna    T    C        0      0        2 
   4  chr4_52323616     ASom    T    C        0      0        2 
   4  chr4_52323616     HCab    T    C        0      0        2 
   4  chr4_52323616     HPrz    T    C        0      0        2 
   4  chr4_52323616     ZBoe    T    C        0      0        2 
   4  chr4_52323616     ZGre    T    C        0      0        2 
   4  chr4_52323616     ZHar    T    C        0      0        2 
   4  chr4_52323616   Sample    T    C        0      0        2 
   4  chr4_52323972     AAsi    T    C        0      0        2 
   4  chr4_52323972     AKia    T    C        0      0        2 
   4  chr4_52323972     AOna    T    C        0      0        2 
   4  chr4_52323972     ASom    T    C        0      0        2 
   4  chr4_52323972     HCab    T    C        1      2        2 
   4  chr4_52323972     HPrz    T    C        1      2        2 
   4  chr4_52323972     ZBoe    T    C        0      0        2 
   4  chr4_52323972     ZGre    T    C        0      0        2 
   4  chr4_52323972     ZHar    T    C        0      0        2 
   4  chr4_52323972   Sample    T    C        1      2        2 
   4  chr4_52326875     AAsi    C    T        1      2        2 
   4  chr4_52326875     AKia    C    T        1      2        2 
   4  chr4_52326875     AOna    C    T        1      2        2 
   4  chr4_52326875     ASom    C    T        1      2        2 
   4  chr4_52326875     HCab    C    T        0      0        2 
   4  chr4_52326875     HPrz    C    T        0      0        2 
   4  chr4_52326875     ZBoe    C    T        0      0        2 
   4  chr4_52326875     ZGre    C    T        0      0        2 
   4  chr4_52326875     ZHar    C    T        0      0        2 
   4  chr4_52326875   Sample    C    T        0      0        2 
   4  chr4_52327038     AAsi    T    C      0.5      1        2 
   4  chr4_52327038     AKia    T    C        0      0        2 
   4  chr4_52327038     AOna    T    C        0      0        2 
   4  chr4_52327038     ASom    T    C        0      0        2 
   4  chr4_52327038     HCab    T    C        0      0        2 
   4  chr4_52327038     HPrz    T    C        0      0        2 
   4  chr4_52327038     ZBoe    T    C        0      0        2 
   4  chr4_52327038     ZGre    T    C        0      0        2 
   4  chr4_52327038     ZHar    T    C        0      0        2 
   4  chr4_52327038   Sample    T    C        0      0        2 
   4  chr4_52329290     AAsi    C    T        0      0        2 
   4  chr4_52329290     AKia    C    T        0      0        2 
   4  chr4_52329290     AOna    C    T        0      0        2 
   4  chr4_52329290     ASom    C    T        0      0        2 
   4  chr4_52329290     HCab    C    T        0      0        2 
   4  chr4_52329290     HPrz    C    T        0      0        2 
   4  chr4_52329290     ZBoe    C    T        0      0        2 
   4  chr4_52329290     ZGre    C    T        0      0        2 
   4  chr4_52329290     ZHar    C    T        1      2        2 
   4  chr4_52329290   Sample    C    T        0      0        2 
   4  chr4_52339338     AAsi    G    T      0.5      1        2 
   4  chr4_52339338     AKia    G    T        0      0        2 
   4  chr4_52339338     AOna    G    T        0      0        2 
   4  chr4_52339338     ASom    G    T        0      0        2 
   4  chr4_52339338     HCab    G    T        0      0        2 
   4  chr4_52339338     HPrz    G    T        0      0        2 
   4  chr4_52339338     ZBoe    G    T        0      0        2 
   4  chr4_52339338     ZGre    G    T        0      0        2 
   4  chr4_52339338     ZHar    G    T        0      0        2 
   4  chr4_52339338   Sample    G    T        0      0        2 
   4  chr4_52340822     AAsi    A    G        0      0        2 
   4  chr4_52340822     AKia    A    G        0      0        2 
   4  chr4_52340822     AOna    A    G        0      0        2 
   4  chr4_52340822     ASom    A    G        0      0        2 
   4  chr4_52340822     HCab    A    G        0      0        2 
   4  chr4_52340822     HPrz    A    G        0      0        2 
   4  chr4_52340822     ZBoe    A    G        0      0        2 
   4  chr4_52340822     ZGre    A    G        0      0        2 
   4  chr4_52340822     ZHar    A    G        1      2        2 
   4  chr4_52340822   Sample    A    G        0      0        2 
   4  chr4_52344203     AAsi    C    A        0      0        2 
   4  chr4_52344203     AKia    C    A        0      0        2 
   4  chr4_52344203     AOna    C    A        0      0        2 
   4  chr4_52344203     ASom    C    A        0      0        2 
   4  chr4_52344203     HCab    C    A        1      2        2 
   4  chr4_52344203     HPrz    C    A        1      2        2 
   4  chr4_52344203     ZBoe    C    A        0      0        2 
   4  chr4_52344203     ZGre    C    A        0      0        2 
   4  chr4_52344203     ZHar    C    A        0      0        2 
   4  chr4_52344203   Sample    C    A        1      2        2 
   4  chr4_52344591     AAsi    C    T      0.5      1        2 
   4  chr4_52344591     AKia    C    T        0      0        2 
   4  chr4_52344591     AOna    C    T        0      0        2 
   4  chr4_52344591     ASom    C    T        0      0        2 
   4  chr4_52344591     HCab    C    T        0      0        2 
   4  chr4_52344591     HPrz    C    T        0      0        2 
   4  chr4_52344591     ZBoe    C    T        0      0        2 
   4  chr4_52344591     ZGre    C    T        0      0        2 
   4  chr4_52344591     ZHar    C    T        0      0        2 
   4  chr4_52344591   Sample    C    T        0      0        2 
   4  chr4_52349973     AAsi    T    C        0      0        2 
   4  chr4_52349973     AKia    T    C        0      0        2 
   4  chr4_52349973     AOna    T    C        0      0        2 
   4  chr4_52349973     ASom    T    C        0      0        2 
   4  chr4_52349973     HCab    T    C        0      0        2 
   4  chr4_52349973     HPrz    T    C        0      0        2 
   4  chr4_52349973     ZBoe    T    C        0      0        2 
   4  chr4_52349973     ZGre    T    C        0      0        2 
   4  chr4_52349973     ZHar    T    C        1      2        2 
   4  chr4_52349973   Sample    T    C        0      0        2 
   4  chr4_52365980     AAsi    G    C        0      0        2 
   4  chr4_52365980     AKia    G    C        0      0        2 
   4  chr4_52365980     AOna    G    C        0      0        2 
   4  chr4_52365980     ASom    G    C        0      0        2 
   4  chr4_52365980     HCab    G    C        0      0        2 
   4  chr4_52365980     HPrz    G    C        0      0        2 
   4  chr4_52365980     ZBoe    G    C        0      0        2 
   4  chr4_52365980     ZGre    G    C        0      0        2 
   4  chr4_52365980     ZHar    G    C        1      2        2 
   4  chr4_52365980   Sample    G    C        0      0        2 
   4  chr4_52371971     AAsi    C    T      0.5      1        2 
   4  chr4_52371971     AKia    C    T        0      0        2 
   4  chr4_52371971     AOna    C    T        0      0        2 
   4  chr4_52371971     ASom    C    T        0      0        2 
   4  chr4_52371971     HCab    C    T        0      0        2 
   4  chr4_52371971     HPrz    C    T        0      0        2 
   4  chr4_52371971     ZBoe    C    T        0      0        2 
   4  chr4_52371971     ZGre    C    T        0      0        2 
   4  chr4_52371971     ZHar    C    T        0      0        2 
   4  chr4_52371971   Sample    C    T        0      0        2 
   4  chr4_52381916     AAsi    T    G      0.5      1        2 
   4  chr4_52381916     AKia    T    G        0      0        2 
   4  chr4_52381916     AOna    T    G        0      0        2 
   4  chr4_52381916     ASom    T    G        0      0        2 
   4  chr4_52381916     HCab    T    G        0      0        2 
   4  chr4_52381916     HPrz    T    G        0      0        2 
   4  chr4_52381916     ZBoe    T    G        0      0        2 
   4  chr4_52381916     ZGre    T    G        0      0        2 
   4  chr4_52381916     ZHar    T    G        0      0        2 
   4  chr4_52381916   Sample    T    G        0      0        2 
   4  chr4_52399114     AAsi    C    T        0      0        2 
   4  chr4_52399114     AKia    C    T        0      0        2 
   4  chr4_52399114     AOna    C    T      0.5      1        2 
   4  chr4_52399114     ASom    C    T        0      0        2 
   4  chr4_52399114     HCab    C    T        0      0        2 
   4  chr4_52399114     HPrz    C    T        0      0        2 
   4  chr4_52399114     ZBoe    C    T        0      0        2 
   4  chr4_52399114     ZGre    C    T        0      0        2 
   4  chr4_52399114     ZHar    C    T        0      0        2 
   4  chr4_52399114   Sample    C    T        0      0        2 
   4  chr4_52406476     AAsi    A    G        0      0        2 
   4  chr4_52406476     AKia    A    G        1      2        2 
   4  chr4_52406476     AOna    A    G        1      2        2 
   4  chr4_52406476     ASom    A    G        0      0        2 
   4  chr4_52406476     HCab    A    G        0      0        2 
   4  chr4_52406476     HPrz    A    G        0      0        2 
   4  chr4_52406476     ZBoe    A    G        0      0        2 
   4  chr4_52406476     ZGre    A    G        0      0        2 
   4  chr4_52406476     ZHar    A    G        0      0        2 
   4  chr4_52406476   Sample    A    G        0      0        2 
   4  chr4_52407454     AAsi    A    T        0      0        2 
   4  chr4_52407454     AKia    A    T        0      0        2 
   4  chr4_52407454     AOna    A    T        0      0        2 
   4  chr4_52407454     ASom    A    T        0      0        2 
   4  chr4_52407454     HCab    A    T        0      0        2 
   4  chr4_52407454     HPrz    A    T      0.5      1        2 
   4  chr4_52407454     ZBoe    A    T        0      0        2 
   4  chr4_52407454     ZGre    A    T        0      0        2 
   4  chr4_52407454     ZHar    A    T        0      0        2 
   4  chr4_52407454   Sample    A    T        0      0        2 
   4  chr4_52408837     AAsi    C    G        0      0        2 
   4  chr4_52408837     AKia    C    G        1      2        2 
   4  chr4_52408837     AOna    C    G        1      2        2 
   4  chr4_52408837     ASom    C    G        0      0        2 
   4  chr4_52408837     HCab    C    G        0      0        2 
   4  chr4_52408837     HPrz    C    G        0      0        2 
   4  chr4_52408837     ZBoe    C    G        0      0        2 
   4  chr4_52408837     ZGre    C    G        0      0        2 
   4  chr4_52408837     ZHar    C    G        0      0        2 
   4  chr4_52408837   Sample    C    G        0      0        2 
   4  chr4_52414562     AAsi    T    C        0      0        2 
   4  chr4_52414562     AKia    T    C        0      0        2 
   4  chr4_52414562     AOna    T    C        0      0        2 
   4  chr4_52414562     ASom    T    C        0      0        2 
   4  chr4_52414562     HCab    T    C        1      2        2 
   4  chr4_52414562     HPrz    T    C        1      2        2 
   4  chr4_52414562     ZBoe    T    C        0      0        2 
   4  chr4_52414562     ZGre    T    C        0      0        2 
   4  chr4_52414562     ZHar    T    C        0      0        2 
   4  chr4_52414562   Sample    T    C        1      2        2 
   4  chr4_52418222     AAsi    C    T        0      0        2 
   4  chr4_52418222     AKia    C    T        0      0        2 
   4  chr4_52418222     AOna    C    T        0      0        2 
   4  chr4_52418222     ASom    C    T        0      0        2 
   4  chr4_52418222     HCab    C    T        0      0        2 
   4  chr4_52418222     HPrz    C    T        0      0        2 
   4  chr4_52418222     ZBoe    C    T      0.5      1        2 
   4  chr4_52418222     ZGre    C    T        0      0        2 
   4  chr4_52418222     ZHar    C    T        0      0        2 
   4  chr4_52418222   Sample    C    T        0      0        2 
   4  chr4_52419363     AAsi    C    A        0      0        2 
   4  chr4_52419363     AKia    C    A        0      0        2 
   4  chr4_52419363     AOna    C    A        0      0        2 
   4  chr4_52419363     ASom    C    A        0      0        2 
   4  chr4_52419363     HCab    C    A        0      0        2 
   4  chr4_52419363     HPrz    C    A        0      0        2 
   4  chr4_52419363     ZBoe    C    A      0.5      1        2 
   4  chr4_52419363     ZGre    C    A        0      0        2 
   4  chr4_52419363     ZHar    C    A        0      0        2 
   4  chr4_52419363   Sample    C    A        0      0        2 
   4  chr4_52425528     AAsi    A    C        0      0        2 
   4  chr4_52425528     AKia    A    C      0.5      1        2 
   4  chr4_52425528     AOna    A    C        0      0        2 
   4  chr4_52425528     ASom    A    C        0      0        2 
   4  chr4_52425528     HCab    A    C        0      0        2 
   4  chr4_52425528     HPrz    A    C        0      0        2 
   4  chr4_52425528     ZBoe    A    C        0      0        2 
   4  chr4_52425528     ZGre    A    C        0      0        2 
   4  chr4_52425528     ZHar    A    C        0      0        2 
   4  chr4_52425528   Sample    A    C        0      0        2 
   4  chr4_52429326     AAsi    G    A        0      0        2 
   4  chr4_52429326     AKia    G    A        0      0        2 
   4  chr4_52429326     AOna    G    A      0.5      1        2 
   4  chr4_52429326     ASom    G    A        0      0        2 
   4  chr4_52429326     HCab    G    A        0      0        2 
   4  chr4_52429326     HPrz    G    A        0      0        2 
   4  chr4_52429326     ZBoe    G    A        0      0        2 
   4  chr4_52429326     ZGre    G    A        0      0        2 
   4  chr4_52429326     ZHar    G    A        0      0        2 
   4  chr4_52429326   Sample    G    A        0      0        2 
   4  chr4_52431465     AAsi    T    C        1      2        2 
   4  chr4_52431465     AKia    T    C        0      0        2 
   4  chr4_52431465     AOna    T    C        0      0        2 
   4  chr4_52431465     ASom    T    C        1      2        2 
   4  chr4_52431465     HCab    T    C        0      0        2 
   4  chr4_52431465     HPrz    T    C        0      0        2 
   4  chr4_52431465     ZBoe    T    C        0      0        2 
   4  chr4_52431465     ZGre    T    C        0      0        2 
   4  chr4_52431465     ZHar    T    C        0      0        2 
   4  chr4_52431465   Sample    T    C        0      0        2 
   4  chr4_52456690     AAsi    G    C        0      0        2 
   4  chr4_52456690     AKia    G    C        0      0        2 
   4  chr4_52456690     AOna    G    C        0      0        2 
   4  chr4_52456690     ASom    G    C        0      0        2 
   4  chr4_52456690     HCab    G    C        1      2        2 
   4  chr4_52456690     HPrz    G    C        1      2        2 
   4  chr4_52456690     ZBoe    G    C        0      0        2 
   4  chr4_52456690     ZGre    G    C        0      0        2 
   4  chr4_52456690     ZHar    G    C        0      0        2 
   4  chr4_52456690   Sample    G    C        1      2        2 
   4  chr4_52460880     AAsi    T    C        0      0        2 
   4  chr4_52460880     AKia    T    C        0      0        2 
   4  chr4_52460880     AOna    T    C        0      0        2 
   4  chr4_52460880     ASom    T    C        0      0        2 
   4  chr4_52460880     HCab    T    C        0      0        2 
   4  chr4_52460880     HPrz    T    C        0      0        2 
   4  chr4_52460880     ZBoe    T    C        0      0        2 
   4  chr4_52460880     ZGre    T    C      0.5      1        2 
   4  chr4_52460880     ZHar    T    C        0      0        2 
   4  chr4_52460880   Sample    T    C        0      0        2 
   4  chr4_52466120     AAsi    G    T        0      0        2 
   4  chr4_52466120     AKia    G    T        0      0        2 
   4  chr4_52466120     AOna    G    T        0      0        2 
   4  chr4_52466120     ASom    G    T        0      0        2 
   4  chr4_52466120     HCab    G    T        1      2        2 
   4  chr4_52466120     HPrz    G    T        1      2        2 
   4  chr4_52466120     ZBoe    G    T        0      0        2 
   4  chr4_52466120     ZGre    G    T        0      0        2 
   4  chr4_52466120     ZHar    G    T        0      0        2 
   4  chr4_52466120   Sample    G    T        1      2        2 
   4  chr4_52468717     AAsi    T    C        0      0        2 
   4  chr4_52468717     AKia    T    C        0      0        2 
   4  chr4_52468717     AOna    T    C        0      0        2 
   4  chr4_52468717     ASom    T    C        0      0        2 
   4  chr4_52468717     HCab    T    C        0      0        2 
   4  chr4_52468717     HPrz    T    C        0      0        2 
   4  chr4_52468717     ZBoe    T    C        1      2        2 
   4  chr4_52468717     ZGre    T    C        1      2        2 
   4  chr4_52468717     ZHar    T    C        1      2        2 
   4  chr4_52468717   Sample    T    C        0      0        2 
   4  chr4_52469897     AAsi    A    G        0      0        2 
   4  chr4_52469897     AKia    A    G        0      0        2 
   4  chr4_52469897     AOna    A    G        0      0        2 
   4  chr4_52469897     ASom    A    G        0      0        2 
   4  chr4_52469897     HCab    A    G        0      0        2 
   4  chr4_52469897     HPrz    A    G        0      0        2 
   4  chr4_52469897     ZBoe    A    G        1      2        2 
   4  chr4_52469897     ZGre    A    G        1      2        2 
   4  chr4_52469897     ZHar    A    G        1      2        2 
   4  chr4_52469897   Sample    A    G        0      0        2 
   4  chr4_52471169     AAsi    A    G        0      0        2 
   4  chr4_52471169     AKia    A    G        0      0        2 
   4  chr4_52471169     AOna    A    G        0      0        2 
   4  chr4_52471169     ASom    A    G        0      0        2 
   4  chr4_52471169     HCab    A    G        0      0        2 
   4  chr4_52471169     HPrz    A    G        0      0        2 
   4  chr4_52471169     ZBoe    A    G        0      0        2 
   4  chr4_52471169     ZGre    A    G        1      2        2 
   4  chr4_52471169     ZHar    A    G        0      0        2 
   4  chr4_52471169   Sample    A    G        0      0        2 
   4  chr4_52472022     AAsi    A    C      0.5      1        2 
   4  chr4_52472022     AKia    A    C        0      0        2 
   4  chr4_52472022     AOna    A    C        0      0        2 
   4  chr4_52472022     ASom    A    C        0      0        2 
   4  chr4_52472022     HCab    A    C        0      0        2 
   4  chr4_52472022     HPrz    A    C        0      0        2 
   4  chr4_52472022     ZBoe    A    C        0      0        2 
   4  chr4_52472022     ZGre    A    C        0      0        2 
   4  chr4_52472022     ZHar    A    C        0      0        2 
   4  chr4_52472022   Sample    A    C        0      0        2 
   4  chr4_52472840     AAsi    C    G        0      0        2 
   4  chr4_52472840     AKia    C    G        0      0        2 
   4  chr4_52472840     AOna    C    G        0      0        2 
   4  chr4_52472840     ASom    C    G        0      0        2 
   4  chr4_52472840     HCab    C    G        1      2        2 
   4  chr4_52472840     HPrz    C    G      0.5      1        2 
   4  chr4_52472840     ZBoe    C    G        0      0        2 
   4  chr4_52472840     ZGre    C    G        0      0        2 
   4  chr4_52472840     ZHar    C    G        0      0        2 
   4  chr4_52472840   Sample    C    G        1      2        2 
   4  chr4_52492660     AAsi    G    A        1      2        2 
   4  chr4_52492660     AKia    G    A        1      2        2 
   4  chr4_52492660     AOna    G    A        1      2        2 
   4  chr4_52492660     ASom    G    A        1      2        2 
   4  chr4_52492660     HCab    G    A        0      0        2 
   4  chr4_52492660     HPrz    G    A        0      0        2 
   4  chr4_52492660     ZBoe    G    A        0      0        2 
   4  chr4_52492660     ZGre    G    A        0      0        2 
   4  chr4_52492660     ZHar    G    A        0      0        2 
   4  chr4_52492660   Sample    G    A        0      0        2 
   4  chr4_52500448     AAsi    C    G        0      0        2 
   4  chr4_52500448     AKia    C    G        0      0        2 
   4  chr4_52500448     AOna    C    G        0      0        2 
   4  chr4_52500448     ASom    C    G        0      0        2 
   4  chr4_52500448     HCab    C    G        1      2        2 
   4  chr4_52500448     HPrz    C    G        1      2        2 
   4  chr4_52500448     ZBoe    C    G        0      0        2 
   4  chr4_52500448     ZGre    C    G        0      0        2 
   4  chr4_52500448     ZHar    C    G        0      0        2 
   4  chr4_52500448   Sample    C    G        1      2        2 
   4  chr4_52503709     AAsi    C    T        0      0        2 
   4  chr4_52503709     AKia    C    T        0      0        2 
   4  chr4_52503709     AOna    C    T        0      0        2 
   4  chr4_52503709     ASom    C    T        0      0        2 
   4  chr4_52503709     HCab    C    T        1      2        2 
   4  chr4_52503709     HPrz    C    T        1      2        2 
   4  chr4_52503709     ZBoe    C    T        0      0        2 
   4  chr4_52503709     ZGre    C    T        0      0        2 
   4  chr4_52503709     ZHar    C    T        0      0        2 
   4  chr4_52503709   Sample    C    T        1      2        2 
   4  chr4_52504756     AAsi    G    C        1      2        2 
   4  chr4_52504756     AKia    G    C        1      2        2 
   4  chr4_52504756     AOna    G    C        1      2        2 
   4  chr4_52504756     ASom    G    C        1      2        2 
   4  chr4_52504756     HCab    G    C        0      0        2 
   4  chr4_52504756     HPrz    G    C        0      0        2 
   4  chr4_52504756     ZBoe    G    C        0      0        2 
   4  chr4_52504756     ZGre    G    C        0      0        2 
   4  chr4_52504756     ZHar    G    C        0      0        2 
   4  chr4_52504756   Sample    G    C        0      0        2 
   4  chr4_52514692     AAsi    A    C        0      0        2 
   4  chr4_52514692     AKia    A    C        0      0        2 
   4  chr4_52514692     AOna    A    C        0      0        2 
   4  chr4_52514692     ASom    A    C        0      0        2 
   4  chr4_52514692     HCab    A    C        0      0        2 
   4  chr4_52514692     HPrz    A    C        0      0        2 
   4  chr4_52514692     ZBoe    A    C        1      2        2 
   4  chr4_52514692     ZGre    A    C        1      2        2 
   4  chr4_52514692     ZHar    A    C        1      2        2 
   4  chr4_52514692   Sample    A    C        0      0        2 
   4  chr4_52518934     AAsi    A    T        0      0        2 
   4  chr4_52518934     AKia    A    T        0      0        2 
   4  chr4_52518934     AOna    A    T        0      0        2 
   4  chr4_52518934     ASom    A    T        0      0        2 
   4  chr4_52518934     HCab    A    T        0      0        2 
   4  chr4_52518934     HPrz    A    T        0      0        2 
   4  chr4_52518934     ZBoe    A    T        1      2        2 
   4  chr4_52518934     ZGre    A    T        1      2        2 
   4  chr4_52518934     ZHar    A    T        1      2        2 
   4  chr4_52518934   Sample    A    T        0      0        2 
   4  chr4_52522313     AAsi    T    C        0      0        2 
   4  chr4_52522313     AKia    T    C        0      0        2 
   4  chr4_52522313     AOna    T    C        0      0        2 
   4  chr4_52522313     ASom    T    C        0      0        2 
   4  chr4_52522313     HCab    T    C        0      0        2 
   4  chr4_52522313     HPrz    T    C        0      0        2 
   4  chr4_52522313     ZBoe    T    C        0      0        2 
   4  chr4_52522313     ZGre    T    C      0.5      1        2 
   4  chr4_52522313     ZHar    T    C        0      0        2 
   4  chr4_52522313   Sample    T    C        0      0        2 
   4  chr4_52528381     AAsi    T    C        0      0        2 
   4  chr4_52528381     AKia    T    C        0      0        2 
   4  chr4_52528381     AOna    T    C        0      0        2 
   4  chr4_52528381     ASom    T    C        0      0        2 
   4  chr4_52528381     HCab    T    C        1      2        2 
   4  chr4_52528381     HPrz    T    C        1      2        2 
   4  chr4_52528381     ZBoe    T    C        0      0        2 
   4  chr4_52528381     ZGre    T    C        0      0        2 
   4  chr4_52528381     ZHar    T    C        0      0        2 
   4  chr4_52528381   Sample    T    C        1      2        2 
   4  chr4_52529012     AAsi    G    A        0      0        2 
   4  chr4_52529012     AKia    G    A      0.5      1        2 
   4  chr4_52529012     AOna    G    A        0      0        2 
   4  chr4_52529012     ASom    G    A        0      0        2 
   4  chr4_52529012     HCab    G    A        1      2        2 
   4  chr4_52529012     HPrz    G    A        1      2        2 
   4  chr4_52529012     ZBoe    G    A        0      0        2 
   4  chr4_52529012     ZGre    G    A        0      0        2 
   4  chr4_52529012     ZHar    G    A        0      0        2 
   4  chr4_52529012   Sample    G    A        1      2        2 
   4  chr4_52529344     AAsi    T    A        0      0        2 
   4  chr4_52529344     AKia    T    A        0      0        2 
   4  chr4_52529344     AOna    T    A      0.5      1        2 
   4  chr4_52529344     ASom    T    A        0      0        2 
   4  chr4_52529344     HCab    T    A        0      0        2 
   4  chr4_52529344     HPrz    T    A        0      0        2 
   4  chr4_52529344     ZBoe    T    A        0      0        2 
   4  chr4_52529344     ZGre    T    A        0      0        2 
   4  chr4_52529344     ZHar    T    A        0      0        2 
   4  chr4_52529344   Sample    T    A        0      0        2 
   4  chr4_52533418     AAsi    C    T        0      0        2 
   4  chr4_52533418     AKia    C    T        0      0        2 
   4  chr4_52533418     AOna    C    T        0      0        2 
   4  chr4_52533418     ASom    C    T        0      0        2 
   4  chr4_52533418     HCab    C    T        1      2        2 
   4  chr4_52533418     HPrz    C    T        1      2        2 
   4  chr4_52533418     ZBoe    C    T        0      0        2 
   4  chr4_52533418     ZGre    C    T        0      0        2 
   4  chr4_52533418     ZHar    C    T        0      0        2 
   4  chr4_52533418   Sample    C    T        1      2        2 
   4  chr4_52549000     AAsi    A    G        0      0        2 
   4  chr4_52549000     AKia    A    G        0      0        2 
   4  chr4_52549000     AOna    A    G        0      0        2 
   4  chr4_52549000     ASom    A    G        0      0        2 
   4  chr4_52549000     HCab    A    G        0      0        2 
   4  chr4_52549000     HPrz    A    G        0      0        2 
   4  chr4_52549000     ZBoe    A    G        0      0        2 
   4  chr4_52549000     ZGre    A    G      0.5      1        2 
   4  chr4_52549000     ZHar    A    G        0      0        2 
   4  chr4_52549000   Sample    A    G        0      0        2 
   4  chr4_52550440     AAsi    C    G        1      2        2 
   4  chr4_52550440     AKia    C    G        0      0        2 
   4  chr4_52550440     AOna    C    G        0      0        2 
   4  chr4_52550440     ASom    C    G        0      0        2 
   4  chr4_52550440     HCab    C    G        0      0        2 
   4  chr4_52550440     HPrz    C    G        0      0        2 
   4  chr4_52550440     ZBoe    C    G        0      0        2 
   4  chr4_52550440     ZGre    C    G        0      0        2 
   4  chr4_52550440     ZHar    C    G        0      0        2 
   4  chr4_52550440   Sample    C    G        0      0        2 
   4  chr4_52551208     AAsi    T    G        0      0        2 
   4  chr4_52551208     AKia    T    G        0      0        2 
   4  chr4_52551208     AOna    T    G        0      0        2 
   4  chr4_52551208     ASom    T    G        1      2        2 
   4  chr4_52551208     HCab    T    G        0      0        2 
   4  chr4_52551208     HPrz    T    G        0      0        2 
   4  chr4_52551208     ZBoe    T    G        0      0        2 
   4  chr4_52551208     ZGre    T    G        0      0        2 
   4  chr4_52551208     ZHar    T    G        0      0        2 
   4  chr4_52551208   Sample    T    G        0      0        2 
   4  chr4_52551696     AAsi    A    G        1      2        2 
   4  chr4_52551696     AKia    A    G        0      0        2 
   4  chr4_52551696     AOna    A    G        0      0        2 
   4  chr4_52551696     ASom    A    G        1      2        2 
   4  chr4_52551696     HCab    A    G        0      0        2 
   4  chr4_52551696     HPrz    A    G        0      0        2 
   4  chr4_52551696     ZBoe    A    G        0      0        2 
   4  chr4_52551696     ZGre    A    G        0      0        2 
   4  chr4_52551696     ZHar    A    G        0      0        2 
   4  chr4_52551696   Sample    A    G        0      0        2 
   4  chr4_52558144     AAsi    G    C        0      0        2 
   4  chr4_52558144     AKia    G    C        0      0        2 
   4  chr4_52558144     AOna    G    C        0      0        2 
   4  chr4_52558144     ASom    G    C        0      0        2 
   4  chr4_52558144     HCab    G    C        0      0        2 
   4  chr4_52558144     HPrz    G    C        0      0        2 
   4  chr4_52558144     ZBoe    G    C        0      0        2 
   4  chr4_52558144     ZGre    G    C        1      2        2 
   4  chr4_52558144     ZHar    G    C        0      0        2 
   4  chr4_52558144   Sample    G    C        0      0        2 
   4  chr4_52560415     AAsi    T    G        0      0        2 
   4  chr4_52560415     AKia    T    G        0      0        2 
   4  chr4_52560415     AOna    T    G      0.5      1        2 
   4  chr4_52560415     ASom    T    G        0      0        2 
   4  chr4_52560415     HCab    T    G        0      0        2 
   4  chr4_52560415     HPrz    T    G        0      0        2 
   4  chr4_52560415     ZBoe    T    G        0      0        2 
   4  chr4_52560415     ZGre    T    G        0      0        2 
   4  chr4_52560415     ZHar    T    G        0      0        2 
   4  chr4_52560415   Sample    T    G        0      0        2 
   4  chr4_52562591     AAsi    A    G        0      0        2 
   4  chr4_52562591     AKia    A    G        0      0        2 
   4  chr4_52562591     AOna    A    G      0.5      1        2 
   4  chr4_52562591     ASom    A    G        0      0        2 
   4  chr4_52562591     HCab    A    G        0      0        2 
   4  chr4_52562591     HPrz    A    G        0      0        2 
   4  chr4_52562591     ZBoe    A    G        0      0        2 
   4  chr4_52562591     ZGre    A    G        0      0        2 
   4  chr4_52562591     ZHar    A    G        0      0        2 
   4  chr4_52562591   Sample    A    G        0      0        2 
   4  chr4_52563830     AAsi    A    C        1      2        2 
   4  chr4_52563830     AKia    A    C        0      0        2 
   4  chr4_52563830     AOna    A    C        0      0        2 
   4  chr4_52563830     ASom    A    C        1      2        2 
   4  chr4_52563830     HCab    A    C        0      0        2 
   4  chr4_52563830     HPrz    A    C        0      0        2 
   4  chr4_52563830     ZBoe    A    C        0      0        2 
   4  chr4_52563830     ZGre    A    C        0      0        2 
   4  chr4_52563830     ZHar    A    C        0      0        2 
   4  chr4_52563830   Sample    A    C        0      0        2 
   4  chr4_52564587     AAsi    C    T        0      0        2 
   4  chr4_52564587     AKia    C    T        0      0        2 
   4  chr4_52564587     AOna    C    T        0      0        2 
   4  chr4_52564587     ASom    C    T        0      0        2 
   4  chr4_52564587     HCab    C    T        0      0        2 
   4  chr4_52564587     HPrz    C    T        0      0        2 
   4  chr4_52564587     ZBoe    C    T        0      0        2 
   4  chr4_52564587     ZGre    C    T        1      2        2 
   4  chr4_52564587     ZHar    C    T        0      0        2 
   4  chr4_52564587   Sample    C    T        0      0        2 
   4  chr4_52567248     AAsi    C    G        0      0        2 
   4  chr4_52567248     AKia    C    G        0      0        2 
   4  chr4_52567248     AOna    C    G        0      0        2 
   4  chr4_52567248     ASom    C    G        0      0        2 
   4  chr4_52567248     HCab    C    G        0      0        2 
   4  chr4_52567248     HPrz    C    G        0      0        2 
   4  chr4_52567248     ZBoe    C    G        1      2        2 
   4  chr4_52567248     ZGre    C    G        0      0        2 
   4  chr4_52567248     ZHar    C    G        0      0        2 
   4  chr4_52567248   Sample    C    G        0      0        2 
   4  chr4_52576223     AAsi    C    G        0      0        2 
   4  chr4_52576223     AKia    C    G        0      0        2 
   4  chr4_52576223     AOna    C    G        0      0        2 
   4  chr4_52576223     ASom    C    G        0      0        2 
   4  chr4_52576223     HCab    C    G        1      2        2 
   4  chr4_52576223     HPrz    C    G        1      2        2 
   4  chr4_52576223     ZBoe    C    G        0      0        2 
   4  chr4_52576223     ZGre    C    G        0      0        2 
   4  chr4_52576223     ZHar    C    G        0      0        2 
   4  chr4_52576223   Sample    C    G        1      2        2 
   4  chr4_52576702     AAsi    T    G        0      0        2 
   4  chr4_52576702     AKia    T    G        0      0        2 
   4  chr4_52576702     AOna    T    G        0      0        2 
   4  chr4_52576702     ASom    T    G        0      0        2 
   4  chr4_52576702     HCab    T    G        0      0        2 
   4  chr4_52576702     HPrz    T    G        0      0        2 
   4  chr4_52576702     ZBoe    T    G        0      0        2 
   4  chr4_52576702     ZGre    T    G        0      0        2 
   4  chr4_52576702     ZHar    T    G        1      2        2 
   4  chr4_52576702   Sample    T    G        0      0        2 
   4  chr4_52594535     AAsi    T    C        0      0        2 
   4  chr4_52594535     AKia    T    C        0      0        2 
   4  chr4_52594535     AOna    T    C        0      0        2 
   4  chr4_52594535     ASom    T    C        0      0        2 
   4  chr4_52594535     HCab    T    C        1      2        2 
   4  chr4_52594535     HPrz    T    C        1      2        2 
   4  chr4_52594535     ZBoe    T    C        0      0        2 
   4  chr4_52594535     ZGre    T    C        0      0        2 
   4  chr4_52594535     ZHar    T    C        0      0        2 
   4  chr4_52594535   Sample    T    C        1      2        2 
   4  chr4_52601046     AAsi    G    A        1      2        2 
   4  chr4_52601046     AKia    G    A        0      0        2 
   4  chr4_52601046     AOna    G    A        0      0        2 
   4  chr4_52601046     ASom    G    A        0      0        2 
   4  chr4_52601046     HCab    G    A        0      0        2 
   4  chr4_52601046     HPrz    G    A        0      0        2 
   4  chr4_52601046     ZBoe    G    A        0      0        2 
   4  chr4_52601046     ZGre    G    A        0      0        2 
   4  chr4_52601046     ZHar    G    A        0      0        2 
   4  chr4_52601046   Sample    G    A        0      0        2 
   4  chr4_52606776     AAsi    A    G        0      0        2 
   4  chr4_52606776     AKia    A    G        0      0        2 
   4  chr4_52606776     AOna    A    G        0      0        2 
   4  chr4_52606776     ASom    A    G        0      0        2 
   4  chr4_52606776     HCab    A    G        0      0        2 
   4  chr4_52606776     HPrz    A    G        1      2        2 
   4  chr4_52606776     ZBoe    A    G        0      0        2 
   4  chr4_52606776     ZGre    A    G        0      0        2 
   4  chr4_52606776     ZHar    A    G        0      0        2 
   4  chr4_52606776   Sample    A    G        1      2        2 
   4  chr4_52629050     AAsi    G    A        0      0        2 
   4  chr4_52629050     AKia    G    A        0      0        2 
   4  chr4_52629050     AOna    G    A        0      0        2 
   4  chr4_52629050     ASom    G    A        0      0        2 
   4  chr4_52629050     HCab    G    A        0      0        2 
   4  chr4_52629050     HPrz    G    A        0      0        2 
   4  chr4_52629050     ZBoe    G    A        0      0        2 
   4  chr4_52629050     ZGre    G    A        0      0        2 
   4  chr4_52629050     ZHar    G    A        1      2        2 
   4  chr4_52629050   Sample    G    A        0      0        2 
   4  chr4_52631688     AAsi    G    A        0      0        2 
   4  chr4_52631688     AKia    G    A        1      2        2 
   4  chr4_52631688     AOna    G    A      0.5      1        2 
   4  chr4_52631688     ASom    G    A        0      0        2 
   4  chr4_52631688     HCab    G    A        0      0        2 
   4  chr4_52631688     HPrz    G    A        0      0        2 
   4  chr4_52631688     ZBoe    G    A        0      0        2 
   4  chr4_52631688     ZGre    G    A      0.5      1        2 
   4  chr4_52631688     ZHar    G    A        0      0        2 
   4  chr4_52631688   Sample    G    A        0      0        2 
   4  chr4_52638786     AAsi    T    A        0      0        2 
   4  chr4_52638786     AKia    T    A        0      0        2 
   4  chr4_52638786     AOna    T    A        0      0        2 
   4  chr4_52638786     ASom    T    A        0      0        2 
   4  chr4_52638786     HCab    T    A        1      2        2 
   4  chr4_52638786     HPrz    T    A        1      2        2 
   4  chr4_52638786     ZBoe    T    A        0      0        2 
   4  chr4_52638786     ZGre    T    A        0      0        2 
   4  chr4_52638786     ZHar    T    A        0      0        2 
   4  chr4_52638786   Sample    T    A        1      2        2 
   4  chr4_52642432     AAsi    T    G        0      0        2 
   4  chr4_52642432     AKia    T    G        0      0        2 
   4  chr4_52642432     AOna    T    G        0      0        2 
   4  chr4_52642432     ASom    T    G        0      0        2 
   4  chr4_52642432     HCab    T    G        0      0        2 
   4  chr4_52642432     HPrz    T    G      0.5      1        2 
   4  chr4_52642432     ZBoe    T    G        0      0        2 
   4  chr4_52642432     ZGre    T    G        0      0        2 
   4  chr4_52642432     ZHar    T    G        0      0        2 
   4  chr4_52642432   Sample    T    G        0      0        2 
   4  chr4_52644643     AAsi    T    C        0      0        2 
   4  chr4_52644643     AKia    T    C        0      0        2 
   4  chr4_52644643     AOna    T    C        0      0        2 
   4  chr4_52644643     ASom    T    C        0      0        2 
   4  chr4_52644643     HCab    T    C        1      2        2 
   4  chr4_52644643     HPrz    T    C      0.5      1        2 
   4  chr4_52644643     ZBoe    T    C        0      0        2 
   4  chr4_52644643     ZGre    T    C        0      0        2 
   4  chr4_52644643     ZHar    T    C        0      0        2 
   4  chr4_52644643   Sample    T    C        1      2        2 
   4  chr4_52645928     AAsi    A    G        0      0        2 
   4  chr4_52645928     AKia    A    G        0      0        2 
   4  chr4_52645928     AOna    A    G        0      0        2 
   4  chr4_52645928     ASom    A    G        0      0        2 
   4  chr4_52645928     HCab    A    G        0      0        2 
   4  chr4_52645928     HPrz    A    G        0      0        2 
   4  chr4_52645928     ZBoe    A    G        0      0        2 
   4  chr4_52645928     ZGre    A    G        0      0        2 
   4  chr4_52645928     ZHar    A    G        1      2        2 
   4  chr4_52645928   Sample    A    G        0      0        2 
   4  chr4_52648646     AAsi    G    A        0      0        2 
   4  chr4_52648646     AKia    G    A        0      0        2 
   4  chr4_52648646     AOna    G    A        0      0        2 
   4  chr4_52648646     ASom    G    A        0      0        2 
   4  chr4_52648646     HCab    G    A        0      0        2 
   4  chr4_52648646     HPrz    G    A        0      0        2 
   4  chr4_52648646     ZBoe    G    A        0      0        2 
   4  chr4_52648646     ZGre    G    A        1      2        2 
   4  chr4_52648646     ZHar    G    A        0      0        2 
   4  chr4_52648646   Sample    G    A        0      0        2 
   4  chr4_52650547     AAsi    T    C        0      0        2 
   4  chr4_52650547     AKia    T    C        1      2        2 
   4  chr4_52650547     AOna    T    C      0.5      1        2 
   4  chr4_52650547     ASom    T    C        0      0        2 
   4  chr4_52650547     HCab    T    C        0      0        2 
   4  chr4_52650547     HPrz    T    C        0      0        2 
   4  chr4_52650547     ZBoe    T    C        0      0        2 
   4  chr4_52650547     ZGre    T    C        0      0        2 
   4  chr4_52650547     ZHar    T    C        0      0        2 
   4  chr4_52650547   Sample    T    C        0      0        2 
   4  chr4_52657550     AAsi    G    T        0      0        2 
   4  chr4_52657550     AKia    G    T        0      0        2 
   4  chr4_52657550     AOna    G    T        0      0        2 
   4  chr4_52657550     ASom    G    T        0      0        2 
   4  chr4_52657550     HCab    G    T        1      2        2 
   4  chr4_52657550     HPrz    G    T        1      2        2 
   4  chr4_52657550     ZBoe    G    T        0      0        2 
   4  chr4_52657550     ZGre    G    T        0      0        2 
   4  chr4_52657550     ZHar    G    T        0      0        2 
   4  chr4_52657550   Sample    G    T        1      2        2 
   4  chr4_52663078     AAsi    C    G        0      0        2 
   4  chr4_52663078     AKia    C    G        0      0        2 
   4  chr4_52663078     AOna    C    G        0      0        2 
   4  chr4_52663078     ASom    C    G        0      0        2 
   4  chr4_52663078     HCab    C    G        0      0        2 
   4  chr4_52663078     HPrz    C    G        0      0        2 
   4  chr4_52663078     ZBoe    C    G        0      0        2 
   4  chr4_52663078     ZGre    C    G      0.5      1        2 
   4  chr4_52663078     ZHar    C    G        0      0        2 
   4  chr4_52663078   Sample    C    G        0      0        2 
   4  chr4_52664406     AAsi    C    A        0      0        2 
   4  chr4_52664406     AKia    C    A        1      2        2 
   4  chr4_52664406     AOna    C    A      0.5      1        2 
   4  chr4_52664406     ASom    C    A        0      0        2 
   4  chr4_52664406     HCab    C    A        0      0        2 
   4  chr4_52664406     HPrz    C    A        0      0        2 
   4  chr4_52664406     ZBoe    C    A        0      0        2 
   4  chr4_52664406     ZGre    C    A        0      0        2 
   4  chr4_52664406     ZHar    C    A        0      0        2 
   4  chr4_52664406   Sample    C    A        0      0        2 
   4  chr4_52673367     AAsi    T    G        0      0        2 
   4  chr4_52673367     AKia    T    G        0      0        2 
   4  chr4_52673367     AOna    T    G        0      0        2 
   4  chr4_52673367     ASom    T    G        0      0        2 
   4  chr4_52673367     HCab    T    G        0      0        2 
   4  chr4_52673367     HPrz    T    G        0      0        2 
   4  chr4_52673367     ZBoe    T    G        0      0        2 
   4  chr4_52673367     ZGre    T    G        0      0        2 
   4  chr4_52673367     ZHar    T    G        1      2        2 
   4  chr4_52673367   Sample    T    G        0      0        2 
   4  chr4_52680852     AAsi    C    T        0      0        2 
   4  chr4_52680852     AKia    C    T        0      0        2 
   4  chr4_52680852     AOna    C    T        0      0        2 
   4  chr4_52680852     ASom    C    T        0      0        2 
   4  chr4_52680852     HCab    C    T        1      2        2 
   4  chr4_52680852     HPrz    C    T        1      2        2 
   4  chr4_52680852     ZBoe    C    T        0      0        2 
   4  chr4_52680852     ZGre    C    T        0      0        2 
   4  chr4_52680852     ZHar    C    T        0      0        2 
   4  chr4_52680852   Sample    C    T        1      2        2 
   4  chr4_52703740     AAsi    T    C        0      0        2 
   4  chr4_52703740     AKia    T    C        0      0        2 
   4  chr4_52703740     AOna    T    C        0      0        2 
   4  chr4_52703740     ASom    T    C        0      0        2 
   4  chr4_52703740     HCab    T    C        0      0        2 
   4  chr4_52703740     HPrz    T    C        0      0        2 
   4  chr4_52703740     ZBoe    T    C      0.5      1        2 
   4  chr4_52703740     ZGre    T    C        0      0        2 
   4  chr4_52703740     ZHar    T    C        0      0        2 
   4  chr4_52703740   Sample    T    C        0      0        2 
   4  chr4_52714417     AAsi    A    G        0      0        2 
   4  chr4_52714417     AKia    A    G        0      0        2 
   4  chr4_52714417     AOna    A    G      0.5      1        2 
   4  chr4_52714417     ASom    A    G        0      0        2 
   4  chr4_52714417     HCab    A    G        0      0        2 
   4  chr4_52714417     HPrz    A    G        0      0        2 
   4  chr4_52714417     ZBoe    A    G        0      0        2 
   4  chr4_52714417     ZGre    A    G        0      0        2 
   4  chr4_52714417     ZHar    A    G        0      0        2 
   4  chr4_52714417   Sample    A    G        0      0        2 
   4  chr4_52729873     AAsi    A    G        1      2        2 
   4  chr4_52729873     AKia    A    G        0      0        2 
   4  chr4_52729873     AOna    A    G        0      0        2 
   4  chr4_52729873     ASom    A    G        0      0        2 
   4  chr4_52729873     HCab    A    G        0      0        2 
   4  chr4_52729873     HPrz    A    G        0      0        2 
   4  chr4_52729873     ZBoe    A    G        0      0        2 
   4  chr4_52729873     ZGre    A    G        0      0        2 
   4  chr4_52729873     ZHar    A    G        0      0        2 
   4  chr4_52729873   Sample    A    G        0      0        2 
   4  chr4_52735450     AAsi    T    C        0      0        2 
   4  chr4_52735450     AKia    T    C        0      0        2 
   4  chr4_52735450     AOna    T    C        0      0        2 
   4  chr4_52735450     ASom    T    C        0      0        2 
   4  chr4_52735450     HCab    T    C        0      0        2 
   4  chr4_52735450     HPrz    T    C        0      0        2 
   4  chr4_52735450     ZBoe    T    C        0      0        2 
   4  chr4_52735450     ZGre    T    C        0      0        2 
   4  chr4_52735450     ZHar    T    C        1      2        2 
   4  chr4_52735450   Sample    T    C        0      0        2 
   4  chr4_52751428     AAsi    A    T        0      0        2 
   4  chr4_52751428     AKia    A    T      0.5      1        2 
   4  chr4_52751428     AOna    A    T        0      0        2 
   4  chr4_52751428     ASom    A    T        0      0        2 
   4  chr4_52751428     HCab    A    T        0      0        2 
   4  chr4_52751428     HPrz    A    T        0      0        2 
   4  chr4_52751428     ZBoe    A    T        0      0        2 
   4  chr4_52751428     ZGre    A    T        0      0        2 
   4  chr4_52751428     ZHar    A    T        0      0        2 
   4  chr4_52751428   Sample    A    T        0      0        2 
   4  chr4_52762914     AAsi    T    C        1      2        2 
   4  chr4_52762914     AKia    T    C        0      0        2 
   4  chr4_52762914     AOna    T    C        0      0        2 
   4  chr4_52762914     ASom    T    C        0      0        2 
   4  chr4_52762914     HCab    T    C        0      0        2 
   4  chr4_52762914     HPrz    T    C        0      0        2 
   4  chr4_52762914     ZBoe    T    C        0      0        2 
   4  chr4_52762914     ZGre    T    C        0      0        2 
   4  chr4_52762914     ZHar    T    C        1      2        2 
   4  chr4_52762914   Sample    T    C        0      0        2 
   4  chr4_52778305     AAsi    G    C        1      2        2 
   4  chr4_52778305     AKia    G    C        0      0        2 
   4  chr4_52778305     AOna    G    C        0      0        2 
   4  chr4_52778305     ASom    G    C        0      0        2 
   4  chr4_52778305     HCab    G    C        0      0        2 
   4  chr4_52778305     HPrz    G    C        0      0        2 
   4  chr4_52778305     ZBoe    G    C        0      0        2 
   4  chr4_52778305     ZGre    G    C        0      0        2 
   4  chr4_52778305     ZHar    G    C        0      0        2 
   4  chr4_52778305   Sample    G    C        0      0        2 
   4  chr4_52778573     AAsi    G    A        0      0        2 
   4  chr4_52778573     AKia    G    A        0      0        2 
   4  chr4_52778573     AOna    G    A        0      0        2 
   4  chr4_52778573     ASom    G    A        0      0        2 
   4  chr4_52778573     HCab    G    A        1      2        2 
   4  chr4_52778573     HPrz    G    A        1      2        2 
   4  chr4_52778573     ZBoe    G    A        0      0        2 
   4  chr4_52778573     ZGre    G    A        0      0        2 
   4  chr4_52778573     ZHar    G    A        0      0        2 
   4  chr4_52778573   Sample    G    A        1      2        2 
   4  chr4_52782462     AAsi    C    T        1      2        2 
   4  chr4_52782462     AKia    C    T        0      0        2 
   4  chr4_52782462     AOna    C    T        0      0        2 
   4  chr4_52782462     ASom    C    T        0      0        2 
   4  chr4_52782462     HCab    C    T        0      0        2 
   4  chr4_52782462     HPrz    C    T        0      0        2 
   4  chr4_52782462     ZBoe    C    T        0      0        2 
   4  chr4_52782462     ZGre    C    T        0      0        2 
   4  chr4_52782462     ZHar    C    T        0      0        2 
   4  chr4_52782462   Sample    C    T        0      0        2 
   4  chr4_52786844     AAsi    T    C        0      0        2 
   4  chr4_52786844     AKia    T    C        0      0        2 
   4  chr4_52786844     AOna    T    C        0      0        2 
   4  chr4_52786844     ASom    T    C        0      0        2 
   4  chr4_52786844     HCab    T    C        1      2        2 
   4  chr4_52786844     HPrz    T    C        1      2        2 
   4  chr4_52786844     ZBoe    T    C        0      0        2 
   4  chr4_52786844     ZGre    T    C        0      0        2 
   4  chr4_52786844     ZHar    T    C        0      0        2 
   4  chr4_52786844   Sample    T    C        1      2        2 
   4  chr4_52798909     AAsi    G    A        0      0        2 
   4  chr4_52798909     AKia    G    A        0      0        2 
   4  chr4_52798909     AOna    G    A        0      0        2 
   4  chr4_52798909     ASom    G    A        0      0        2 
   4  chr4_52798909     HCab    G    A        1      2        2 
   4  chr4_52798909     HPrz    G    A        1      2        2 
   4  chr4_52798909     ZBoe    G    A        0      0        2 
   4  chr4_52798909     ZGre    G    A        0      0        2 
   4  chr4_52798909     ZHar    G    A        0      0        2 
   4  chr4_52798909   Sample    G    A        1      2        2 
   4  chr4_52799910     AAsi    A    G        0      0        2 
   4  chr4_52799910     AKia    A    G        0      0        2 
   4  chr4_52799910     AOna    A    G        0      0        2 
   4  chr4_52799910     ASom    A    G        1      2        2 
   4  chr4_52799910     HCab    A    G        0      0        2 
   4  chr4_52799910     HPrz    A    G        0      0        2 
   4  chr4_52799910     ZBoe    A    G        0      0        2 
   4  chr4_52799910     ZGre    A    G        0      0        2 
   4  chr4_52799910     ZHar    A    G        0      0        2 
   4  chr4_52799910   Sample    A    G        0      0        2 
   4  chr4_52799983     AAsi    G    A        0      0        2 
   4  chr4_52799983     AKia    G    A        0      0        2 
   4  chr4_52799983     AOna    G    A        0      0        2 
   4  chr4_52799983     ASom    G    A        0      0        2 
   4  chr4_52799983     HCab    G    A        1      2        2 
   4  chr4_52799983     HPrz    G    A        1      2        2 
   4  chr4_52799983     ZBoe    G    A        0      0        2 
   4  chr4_52799983     ZGre    G    A        0      0        2 
   4  chr4_52799983     ZHar    G    A        0      0        2 
   4  chr4_52799983   Sample    G    A        1      2        2 
   4  chr4_52802299     AAsi    G    A        0      0        2 
   4  chr4_52802299     AKia    G    A        0      0        2 
   4  chr4_52802299     AOna    G    A      0.5      1        2 
   4  chr4_52802299     ASom    G    A        0      0        2 
   4  chr4_52802299     HCab    G    A        0      0        2 
   4  chr4_52802299     HPrz    G    A        0      0        2 
   4  chr4_52802299     ZBoe    G    A        0      0        2 
   4  chr4_52802299     ZGre    G    A        0      0        2 
   4  chr4_52802299     ZHar    G    A        0      0        2 
   4  chr4_52802299   Sample    G    A        0      0        2 
   4  chr4_52802739     AAsi    A    G        0      0        2 
   4  chr4_52802739     AKia    A    G        0      0        2 
   4  chr4_52802739     AOna    A    G        0      0        2 
   4  chr4_52802739     ASom    A    G        0      0        2 
   4  chr4_52802739     HCab    A    G        1      2        2 
   4  chr4_52802739     HPrz    A    G        1      2        2 
   4  chr4_52802739     ZBoe    A    G        0      0        2 
   4  chr4_52802739     ZGre    A    G        0      0        2 
   4  chr4_52802739     ZHar    A    G        0      0        2 
   4  chr4_52802739   Sample    A    G        1      2        2 
   4  chr4_52811028     AAsi    C    T        0      0        2 
   4  chr4_52811028     AKia    C    T        0      0        2 
   4  chr4_52811028     AOna    C    T        1      2        2 
   4  chr4_52811028     ASom    C    T        0      0        2 
   4  chr4_52811028     HCab    C    T        0      0        2 
   4  chr4_52811028     HPrz    C    T        0      0        2 
   4  chr4_52811028     ZBoe    C    T        0      0        2 
   4  chr4_52811028     ZGre    C    T        0      0        2 
   4  chr4_52811028     ZHar    C    T        0      0        2 
   4  chr4_52811028   Sample    C    T        0      0        2 
   4  chr4_52820547     AAsi    G    C        0      0        2 
   4  chr4_52820547     AKia    G    C        0      0        2 
   4  chr4_52820547     AOna    G    C        0      0        2 
   4  chr4_52820547     ASom    G    C        0      0        2 
   4  chr4_52820547     HCab    G    C        1      2        2 
   4  chr4_52820547     HPrz    G    C        0      0        2 
   4  chr4_52820547     ZBoe    G    C        0      0        2 
   4  chr4_52820547     ZGre    G    C        0      0        2 
   4  chr4_52820547     ZHar    G    C        0      0        2 
   4  chr4_52820547   Sample    G    C        0      0        2 
   4  chr4_52820826     AAsi    G    A        0      0        2 
   4  chr4_52820826     AKia    G    A        0      0        2 
   4  chr4_52820826     AOna    G    A      0.5      1        2 
   4  chr4_52820826     ASom    G    A        0      0        2 
   4  chr4_52820826     HCab    G    A        0      0        2 
   4  chr4_52820826     HPrz    G    A        0      0        2 
   4  chr4_52820826     ZBoe    G    A        0      0        2 
   4  chr4_52820826     ZGre    G    A        0      0        2 
   4  chr4_52820826     ZHar    G    A        0      0        2 
   4  chr4_52820826   Sample    G    A        0      0        2 
   4  chr4_52834840     AAsi    G    C        0      0        2 
   4  chr4_52834840     AKia    G    C        0      0        2 
   4  chr4_52834840     AOna    G    C        1      2        2 
   4  chr4_52834840     ASom    G    C        0      0        2 
   4  chr4_52834840     HCab    G    C        0      0        2 
   4  chr4_52834840     HPrz    G    C        0      0        2 
   4  chr4_52834840     ZBoe    G    C        0      0        2 
   4  chr4_52834840     ZGre    G    C        0      0        2 
   4  chr4_52834840     ZHar    G    C        0      0        2 
   4  chr4_52834840   Sample    G    C        0      0        2 
   4  chr4_52841592     AAsi    T    A        0      0        2 
   4  chr4_52841592     AKia    T    A        0      0        2 
   4  chr4_52841592     AOna    T    A        0      0        2 
   4  chr4_52841592     ASom    T    A        0      0        2 
   4  chr4_52841592     HCab    T    A        1      2        2 
   4  chr4_52841592     HPrz    T    A        1      2        2 
   4  chr4_52841592     ZBoe    T    A        0      0        2 
   4  chr4_52841592     ZGre    T    A        0      0        2 
   4  chr4_52841592     ZHar    T    A        0      0        2 
   4  chr4_52841592   Sample    T    A        1      2        2 
   4  chr4_52842760     AAsi    T    C        0      0        2 
   4  chr4_52842760     AKia    T    C        0      0        2 
   4  chr4_52842760     AOna    T    C        1      2        2 
   4  chr4_52842760     ASom    T    C        0      0        2 
   4  chr4_52842760     HCab    T    C        0      0        2 
   4  chr4_52842760     HPrz    T    C        0      0        2 
   4  chr4_52842760     ZBoe    T    C        0      0        2 
   4  chr4_52842760     ZGre    T    C        0      0        2 
   4  chr4_52842760     ZHar    T    C        0      0        2 
   4  chr4_52842760   Sample    T    C        0      0        2 
   4  chr4_52842927     AAsi    G    C        0      0        2 
   4  chr4_52842927     AKia    G    C        0      0        2 
   4  chr4_52842927     AOna    G    C        0      0        2 
   4  chr4_52842927     ASom    G    C        0      0        2 
   4  chr4_52842927     HCab    G    C        0      0        2 
   4  chr4_52842927     HPrz    G    C        0      0        2 
   4  chr4_52842927     ZBoe    G    C      0.5      1        2 
   4  chr4_52842927     ZGre    G    C        0      0        2 
   4  chr4_52842927     ZHar    G    C        0      0        2 
   4  chr4_52842927   Sample    G    C        0      0        2 
   4  chr4_52844951     AAsi    G    T        0      0        2 
   4  chr4_52844951     AKia    G    T        0      0        2 
   4  chr4_52844951     AOna    G    T        0      0        2 
   4  chr4_52844951     ASom    G    T        0      0        2 
   4  chr4_52844951     HCab    G    T        0      0        2 
   4  chr4_52844951     HPrz    G    T        0      0        2 
   4  chr4_52844951     ZBoe    G    T      0.5      1        2 
   4  chr4_52844951     ZGre    G    T        1      2        2 
   4  chr4_52844951     ZHar    G    T        1      2        2 
   4  chr4_52844951   Sample    G    T        0      0        2 
   4  chr4_52853878     AAsi    G    A        0      0        2 
   4  chr4_52853878     AKia    G    A        0      0        2 
   4  chr4_52853878     AOna    G    A        0      0        2 
   4  chr4_52853878     ASom    G    A        0      0        2 
   4  chr4_52853878     HCab    G    A        1      2        2 
   4  chr4_52853878     HPrz    G    A        1      2        2 
   4  chr4_52853878     ZBoe    G    A        0      0        2 
   4  chr4_52853878     ZGre    G    A        0      0        2 
   4  chr4_52853878     ZHar    G    A        0      0        2 
   4  chr4_52853878   Sample    G    A        1      2        2 
   4  chr4_52854813     AAsi    C    T        0      0        2 
   4  chr4_52854813     AKia    C    T        0      0        2 
   4  chr4_52854813     AOna    C    T        0      0        2 
   4  chr4_52854813     ASom    C    T        1      2        2 
   4  chr4_52854813     HCab    C    T        0      0        2 
   4  chr4_52854813     HPrz    C    T        0      0        2 
   4  chr4_52854813     ZBoe    C    T        0      0        2 
   4  chr4_52854813     ZGre    C    T        0      0        2 
   4  chr4_52854813     ZHar    C    T        0      0        2 
   4  chr4_52854813   Sample    C    T        0      0        2 
   4  chr4_52864354     AAsi    T    C        0      0        2 
   4  chr4_52864354     AKia    T    C        1      2        2 
   4  chr4_52864354     AOna    T    C        0      0        2 
   4  chr4_52864354     ASom    T    C        1      2        2 
   4  chr4_52864354     HCab    T    C        0      0        2 
   4  chr4_52864354     HPrz    T    C        0      0        2 
   4  chr4_52864354     ZBoe    T    C        0      0        2 
   4  chr4_52864354     ZGre    T    C        0      0        2 
   4  chr4_52864354     ZHar    T    C        0      0        2 
   4  chr4_52864354   Sample    T    C        0      0        2 
   4  chr4_52865869     AAsi    C    T        0      0        2 
   4  chr4_52865869     AKia    C    T        0      0        2 
   4  chr4_52865869     AOna    C    T        0      0        2 
   4  chr4_52865869     ASom    C    T        0      0        2 
   4  chr4_52865869     HCab    C    T        1      2        2 
   4  chr4_52865869     HPrz    C    T        1      2        2 
   4  chr4_52865869     ZBoe    C    T        0      0        2 
   4  chr4_52865869     ZGre    C    T        0      0        2 
   4  chr4_52865869     ZHar    C    T        0      0        2 
   4  chr4_52865869   Sample    C    T        1      2        2 
   4  chr4_52877517     AAsi    G    A        1      2        2 
   4  chr4_52877517     AKia    G    A        0      0        2 
   4  chr4_52877517     AOna    G    A        0      0        2 
   4  chr4_52877517     ASom    G    A        0      0        2 
   4  chr4_52877517     HCab    G    A        0      0        2 
   4  chr4_52877517     HPrz    G    A        0      0        2 
   4  chr4_52877517     ZBoe    G    A        0      0        2 
   4  chr4_52877517     ZGre    G    A        0      0        2 
   4  chr4_52877517     ZHar    G    A        0      0        2 
   4  chr4_52877517   Sample    G    A        0      0        2 
   4  chr4_52892749     AAsi    T    C        0      0        2 
   4  chr4_52892749     AKia    T    C        0      0        2 
   4  chr4_52892749     AOna    T    C        0      0        2 
   4  chr4_52892749     ASom    T    C        0      0        2 
   4  chr4_52892749     HCab    T    C        0      0        2 
   4  chr4_52892749     HPrz    T    C        0      0        2 
   4  chr4_52892749     ZBoe    T    C      0.5      1        2 
   4  chr4_52892749     ZGre    T    C        0      0        2 
   4  chr4_52892749     ZHar    T    C        0      0        2 
   4  chr4_52892749   Sample    T    C        0      0        2 
   4  chr4_52903524     AAsi    A    G        0      0        2 
   4  chr4_52903524     AKia    A    G        0      0        2 
   4  chr4_52903524     AOna    A    G        0      0        2 
   4  chr4_52903524     ASom    A    G        0      0        2 
   4  chr4_52903524     HCab    A    G        0      0        2 
   4  chr4_52903524     HPrz    A    G        0      0        2 
   4  chr4_52903524     ZBoe    A    G        1      2        2 
   4  chr4_52903524     ZGre    A    G        0      0        2 
   4  chr4_52903524     ZHar    A    G        0      0        2 
   4  chr4_52903524   Sample    A    G        0      0        2 
   4  chr4_52904679     AAsi    G    A        0      0        2 
   4  chr4_52904679     AKia    G    A        0      0        2 
   4  chr4_52904679     AOna    G    A        0      0        2 
   4  chr4_52904679     ASom    G    A        0      0        2 
   4  chr4_52904679     HCab    G    A        1      2        2 
   4  chr4_52904679     HPrz    G    A        1      2        2 
   4  chr4_52904679     ZBoe    G    A        0      0        2 
   4  chr4_52904679     ZGre    G    A        0      0        2 
   4  chr4_52904679     ZHar    G    A        0      0        2 
   4  chr4_52904679   Sample    G    A        1      2        2 
   4  chr4_52910933     AAsi    C    T        0      0        2 
   4  chr4_52910933     AKia    C    T        1      2        2 
   4  chr4_52910933     AOna    C    T      0.5      1        2 
   4  chr4_52910933     ASom    C    T        0      0        2 
   4  chr4_52910933     HCab    C    T        0      0        2 
   4  chr4_52910933     HPrz    C    T        0      0        2 
   4  chr4_52910933     ZBoe    C    T        0      0        2 
   4  chr4_52910933     ZGre    C    T        0      0        2 
   4  chr4_52910933     ZHar    C    T        0      0        2 
   4  chr4_52910933   Sample    C    T        0      0        2 
   4  chr4_52911024     AAsi    A    G        0      0        2 
   4  chr4_52911024     AKia    A    G        0      0        2 
   4  chr4_52911024     AOna    A    G        0      0        2 
   4  chr4_52911024     ASom    A    G        0      0        2 
   4  chr4_52911024     HCab    A    G        1      2        2 
   4  chr4_52911024     HPrz    A    G        1      2        2 
   4  chr4_52911024     ZBoe    A    G        0      0        2 
   4  chr4_52911024     ZGre    A    G        0      0        2 
   4  chr4_52911024     ZHar    A    G        0      0        2 
   4  chr4_52911024   Sample    A    G        1      2        2 
   4  chr4_52915289     AAsi    A    G        0      0        2 
   4  chr4_52915289     AKia    A    G        0      0        2 
   4  chr4_52915289     AOna    A    G        0      0        2 
   4  chr4_52915289     ASom    A    G        0      0        2 
   4  chr4_52915289     HCab    A    G        1      2        2 
   4  chr4_52915289     HPrz    A    G        0      0        2 
   4  chr4_52915289     ZBoe    A    G        0      0        2 
   4  chr4_52915289     ZGre    A    G        0      0        2 
   4  chr4_52915289     ZHar    A    G        0      0        2 
   4  chr4_52915289   Sample    A    G        0      0        2 
   4  chr4_52938190     AAsi    C    G        0      0        2 
   4  chr4_52938190     AKia    C    G        0      0        2 
   4  chr4_52938190     AOna    C    G        0      0        2 
   4  chr4_52938190     ASom    C    G        0      0        2 
   4  chr4_52938190     HCab    C    G        1      2        2 
   4  chr4_52938190     HPrz    C    G        1      2        2 
   4  chr4_52938190     ZBoe    C    G        0      0        2 
   4  chr4_52938190     ZGre    C    G        0      0        2 
   4  chr4_52938190     ZHar    C    G        0      0        2 
   4  chr4_52938190   Sample    C    G        1      2        2 
   4  chr4_52943616     AAsi    G    C        0      0        2 
   4  chr4_52943616     AKia    G    C        0      0        2 
   4  chr4_52943616     AOna    G    C        0      0        2 
   4  chr4_52943616     ASom    G    C        0      0        2 
   4  chr4_52943616     HCab    G    C        1      2        2 
   4  chr4_52943616     HPrz    G    C        1      2        2 
   4  chr4_52943616     ZBoe    G    C        0      0        2 
   4  chr4_52943616     ZGre    G    C        0      0        2 
   4  chr4_52943616     ZHar    G    C        0      0        2 
   4  chr4_52943616   Sample    G    C        1      2        2 
   4  chr4_52944023     AAsi    A    C        0      0        2 
   4  chr4_52944023     AKia    A    C        0      0        2 
   4  chr4_52944023     AOna    A    C        0      0        2 
   4  chr4_52944023     ASom    A    C        0      0        2 
   4  chr4_52944023     HCab    A    C        0      0        2 
   4  chr4_52944023     HPrz    A    C        0      0        2 
   4  chr4_52944023     ZBoe    A    C      0.5      1        2 
   4  chr4_52944023     ZGre    A    C        0      0        2 
   4  chr4_52944023     ZHar    A    C        0      0        2 
   4  chr4_52944023   Sample    A    C        0      0        2 
   4  chr4_52947774     AAsi    C    T        0      0        2 
   4  chr4_52947774     AKia    C    T        0      0        2 
   4  chr4_52947774     AOna    C    T        0      0        2 
   4  chr4_52947774     ASom    C    T        0      0        2 
   4  chr4_52947774     HCab    C    T        1      2        2 
   4  chr4_52947774     HPrz    C    T        1      2        2 
   4  chr4_52947774     ZBoe    C    T        0      0        2 
   4  chr4_52947774     ZGre    C    T        0      0        2 
   4  chr4_52947774     ZHar    C    T        0      0        2 
   4  chr4_52947774   Sample    C    T        1      2        2 
   4  chr4_52950207     AAsi    A    G        0      0        2 
   4  chr4_52950207     AKia    A    G        0      0        2 
   4  chr4_52950207     AOna    A    G        0      0        2 
   4  chr4_52950207     ASom    A    G        0      0        2 
   4  chr4_52950207     HCab    A    G        0      0        2 
   4  chr4_52950207     HPrz    A    G        0      0        2 
   4  chr4_52950207     ZBoe    A    G        0      0        2 
   4  chr4_52950207     ZGre    A    G        1      2        2 
   4  chr4_52950207     ZHar    A    G        1      2        2 
   4  chr4_52950207   Sample    A    G        0      0        2 
   4  chr4_52951295     AAsi    T    C        0      0        2 
   4  chr4_52951295     AKia    T    C        0      0        2 
   4  chr4_52951295     AOna    T    C        0      0        2 
   4  chr4_52951295     ASom    T    C        0      0        2 
   4  chr4_52951295     HCab    T    C        0      0        2 
   4  chr4_52951295     HPrz    T    C        0      0        2 
   4  chr4_52951295     ZBoe    T    C        0      0        2 
   4  chr4_52951295     ZGre    T    C      0.5      1        2 
   4  chr4_52951295     ZHar    T    C        0      0        2 
   4  chr4_52951295   Sample    T    C        0      0        2 
   4  chr4_52956140     AAsi    G    A        0      0        2 
   4  chr4_52956140     AKia    G    A        0      0        2 
   4  chr4_52956140     AOna    G    A        0      0        2 
   4  chr4_52956140     ASom    G    A        0      0        2 
   4  chr4_52956140     HCab    G    A        1      2        2 
   4  chr4_52956140     HPrz    G    A        1      2        2 
   4  chr4_52956140     ZBoe    G    A        0      0        2 
   4  chr4_52956140     ZGre    G    A        0      0        2 
   4  chr4_52956140     ZHar    G    A        0      0        2 
   4  chr4_52956140   Sample    G    A        1      2        2 
   4  chr4_52978489     AAsi    C    T        0      0        2 
   4  chr4_52978489     AKia    C    T        0      0        2 
   4  chr4_52978489     AOna    C    T        0      0        2 
   4  chr4_52978489     ASom    C    T        0      0        2 
   4  chr4_52978489     HCab    C    T        1      2        2 
   4  chr4_52978489     HPrz    C    T        1      2        2 
   4  chr4_52978489     ZBoe    C    T        0      0        2 
   4  chr4_52978489     ZGre    C    T        0      0        2 
   4  chr4_52978489     ZHar    C    T        0      0        2 
   4  chr4_52978489   Sample    C    T        1      2        2 
   4  chr4_52986778     AAsi    G    A        0      0        2 
   4  chr4_52986778     AKia    G    A        0      0        2 
   4  chr4_52986778     AOna    G    A        0      0        2 
   4  chr4_52986778     ASom    G    A        0      0        2 
   4  chr4_52986778     HCab    G    A        1      2        2 
   4  chr4_52986778     HPrz    G    A        1      2        2 
   4  chr4_52986778     ZBoe    G    A        0      0        2 
   4  chr4_52986778     ZGre    G    A        0      0        2 
   4  chr4_52986778     ZHar    G    A        0      0        2 
   4  chr4_52986778   Sample    G    A        1      2        2 
   4  chr4_52989730     AAsi    T    C        0      0        2 
   4  chr4_52989730     AKia    T    C        0      0        2 
   4  chr4_52989730     AOna    T    C        0      0        2 
   4  chr4_52989730     ASom    T    C        0      0        2 
   4  chr4_52989730     HCab    T    C        0      0        2 
   4  chr4_52989730     HPrz    T    C        0      0        2 
   4  chr4_52989730     ZBoe    T    C        1      2        2 
   4  chr4_52989730     ZGre    T    C        0      0        2 
   4  chr4_52989730     ZHar    T    C        0      0        2 
   4  chr4_52989730   Sample    T    C        0      0        2 
   4  chr4_53006028     AAsi    A    C        0      0        2 
   4  chr4_53006028     AKia    A    C        0      0        2 
   4  chr4_53006028     AOna    A    C        0      0        2 
   4  chr4_53006028     ASom    A    C        0      0        2 
   4  chr4_53006028     HCab    A    C        0      0        2 
   4  chr4_53006028     HPrz    A    C        0      0        2 
   4  chr4_53006028     ZBoe    A    C        0      0        2 
   4  chr4_53006028     ZGre    A    C      0.5      1        2 
   4  chr4_53006028     ZHar    A    C        0      0        2 
   4  chr4_53006028   Sample    A    C        0      0        2 
   4  chr4_53008547     AAsi    G    T        0      0        2 
   4  chr4_53008547     AKia    G    T        0      0        2 
   4  chr4_53008547     AOna    G    T        0      0        2 
   4  chr4_53008547     ASom    G    T        0      0        2 
   4  chr4_53008547     HCab    G    T        0      0        2 
   4  chr4_53008547     HPrz    G    T        0      0        2 
   4  chr4_53008547     ZBoe    G    T      0.5      1        2 
   4  chr4_53008547     ZGre    G    T        0      0        2 
   4  chr4_53008547     ZHar    G    T        0      0        2 
   4  chr4_53008547   Sample    G    T        0      0        2 
   4  chr4_53022338     AAsi    C    T      0.5      1        2 
   4  chr4_53022338     AKia    C    T        0      0        2 
   4  chr4_53022338     AOna    C    T        0      0        2 
   4  chr4_53022338     ASom    C    T        0      0        2 
   4  chr4_53022338     HCab    C    T        0      0        2 
   4  chr4_53022338     HPrz    C    T        0      0        2 
   4  chr4_53022338     ZBoe    C    T        0      0        2 
   4  chr4_53022338     ZGre    C    T        0      0        2 
   4  chr4_53022338     ZHar    C    T        0      0        2 
   4  chr4_53022338   Sample    C    T        0      0        2 
   4  chr4_53024263     AAsi    A    T        0      0        2 
   4  chr4_53024263     AKia    A    T        0      0        2 
   4  chr4_53024263     AOna    A    T        0      0        2 
   4  chr4_53024263     ASom    A    T        0      0        2 
   4  chr4_53024263     HCab    A    T        1      2        2 
   4  chr4_53024263     HPrz    A    T        1      2        2 
   4  chr4_53024263     ZBoe    A    T        0      0        2 
   4  chr4_53024263     ZGre    A    T        0      0        2 
   4  chr4_53024263     ZHar    A    T        0      0        2 
   4  chr4_53024263   Sample    A    T        1      2        2 
   4  chr4_53033230     AAsi    T    C        0      0        2 
   4  chr4_53033230     AKia    T    C        0      0        2 
   4  chr4_53033230     AOna    T    C        0      0        2 
   4  chr4_53033230     ASom    T    C        0      0        2 
   4  chr4_53033230     HCab    T    C        0      0        2 
   4  chr4_53033230     HPrz    T    C        0      0        2 
   4  chr4_53033230     ZBoe    T    C        0      0        2 
   4  chr4_53033230     ZGre    T    C        0      0        2 
   4  chr4_53033230     ZHar    T    C        1      2        2 
   4  chr4_53033230   Sample    T    C        0      0        2 
   4  chr4_53036625     AAsi    A    C        0      0        2 
   4  chr4_53036625     AKia    A    C        0      0        2 
   4  chr4_53036625     AOna    A    C        0      0        2 
   4  chr4_53036625     ASom    A    C        0      0        2 
   4  chr4_53036625     HCab    A    C        1      2        2 
   4  chr4_53036625     HPrz    A    C        1      2        2 
   4  chr4_53036625     ZBoe    A    C        0      0        2 
   4  chr4_53036625     ZGre    A    C        0      0        2 
   4  chr4_53036625     ZHar    A    C        0      0        2 
   4  chr4_53036625   Sample    A    C        1      2        2 
   4  chr4_53039071     AAsi    A    G        0      0        2 
   4  chr4_53039071     AKia    A    G        1      2        2 
   4  chr4_53039071     AOna    A    G        0      0        2 
   4  chr4_53039071     ASom    A    G        0      0        2 
   4  chr4_53039071     HCab    A    G        0      0        2 
   4  chr4_53039071     HPrz    A    G        0      0        2 
   4  chr4_53039071     ZBoe    A    G      0.5      1        2 
   4  chr4_53039071     ZGre    A    G        0      0        2 
   4  chr4_53039071     ZHar    A    G        0      0        2 
   4  chr4_53039071   Sample    A    G        0      0        2 
   4  chr4_53040711     AAsi    T    C        1      2        2 
   4  chr4_53040711     AKia    T    C        0      0        2 
   4  chr4_53040711     AOna    T    C        0      0        2 
   4  chr4_53040711     ASom    T    C        0      0        2 
   4  chr4_53040711     HCab    T    C        0      0        2 
   4  chr4_53040711     HPrz    T    C        0      0        2 
   4  chr4_53040711     ZBoe    T    C        0      0        2 
   4  chr4_53040711     ZGre    T    C        0      0        2 
   4  chr4_53040711     ZHar    T    C        0      0        2 
   4  chr4_53040711   Sample    T    C        0      0        2 
   4  chr4_53046191     AAsi    T    C        0      0        2 
   4  chr4_53046191     AKia    T    C        0      0        2 
   4  chr4_53046191     AOna    T    C      0.5      1        2 
   4  chr4_53046191     ASom    T    C        0      0        2 
   4  chr4_53046191     HCab    T    C        0      0        2 
   4  chr4_53046191     HPrz    T    C        0      0        2 
   4  chr4_53046191     ZBoe    T    C        0      0        2 
   4  chr4_53046191     ZGre    T    C        0      0        2 
   4  chr4_53046191     ZHar    T    C        0      0        2 
   4  chr4_53046191   Sample    T    C        0      0        2 
   4  chr4_53055319     AAsi    G    A        0      0        2 
   4  chr4_53055319     AKia    G    A        0      0        2 
   4  chr4_53055319     AOna    G    A        0      0        2 
   4  chr4_53055319     ASom    G    A        0      0        2 
   4  chr4_53055319     HCab    G    A        0      0        2 
   4  chr4_53055319     HPrz    G    A        0      0        2 
   4  chr4_53055319     ZBoe    G    A        1      2        2 
   4  chr4_53055319     ZGre    G    A        0      0        2 
   4  chr4_53055319     ZHar    G    A        0      0        2 
   4  chr4_53055319   Sample    G    A        0      0        2 
   4  chr4_53056361     AAsi    A    G        0      0        2 
   4  chr4_53056361     AKia    A    G        0      0        2 
   4  chr4_53056361     AOna    A    G      0.5      1        2 
   4  chr4_53056361     ASom    A    G        0      0        2 
   4  chr4_53056361     HCab    A    G        0      0        2 
   4  chr4_53056361     HPrz    A    G        0      0        2 
   4  chr4_53056361     ZBoe    A    G        0      0        2 
   4  chr4_53056361     ZGre    A    G        0      0        2 
   4  chr4_53056361     ZHar    A    G        0      0        2 
   4  chr4_53056361   Sample    A    G        0      0        2 
   4  chr4_53062036     AAsi    T    C        0      0        2 
   4  chr4_53062036     AKia    T    C        0      0        2 
   4  chr4_53062036     AOna    T    C        0      0        2 
   4  chr4_53062036     ASom    T    C        0      0        2 
   4  chr4_53062036     HCab    T    C        1      2        2 
   4  chr4_53062036     HPrz    T    C        1      2        2 
   4  chr4_53062036     ZBoe    T    C        0      0        2 
   4  chr4_53062036     ZGre    T    C        0      0        2 
   4  chr4_53062036     ZHar    T    C        0      0        2 
   4  chr4_53062036   Sample    T    C        1      2        2 
   4  chr4_53072448     AAsi    C    G        0      0        2 
   4  chr4_53072448     AKia    C    G        0      0        2 
   4  chr4_53072448     AOna    C    G        0      0        2 
   4  chr4_53072448     ASom    C    G        0      0        2 
   4  chr4_53072448     HCab    C    G        0      0        2 
   4  chr4_53072448     HPrz    C    G      0.5      1        2 
   4  chr4_53072448     ZBoe    C    G        0      0        2 
   4  chr4_53072448     ZGre    C    G        0      0        2 
   4  chr4_53072448     ZHar    C    G        0      0        2 
   4  chr4_53072448   Sample    C    G        0      0        2 
   4  chr4_53074770     AAsi    T    C        1      2        2 
   4  chr4_53074770     AKia    T    C        0      0        2 
   4  chr4_53074770     AOna    T    C        0      0        2 
   4  chr4_53074770     ASom    T    C        1      2        2 
   4  chr4_53074770     HCab    T    C        0      0        2 
   4  chr4_53074770     HPrz    T    C        0      0        2 
   4  chr4_53074770     ZBoe    T    C        0      0        2 
   4  chr4_53074770     ZGre    T    C        0      0        2 
   4  chr4_53074770     ZHar    T    C        0      0        2 
   4  chr4_53074770   Sample    T    C        0      0        2 
   4  chr4_53075344     AAsi    A    G        0      0        2 
   4  chr4_53075344     AKia    A    G        0      0        2 
   4  chr4_53075344     AOna    A    G        0      0        2 
   4  chr4_53075344     ASom    A    G        1      2        2 
   4  chr4_53075344     HCab    A    G        0      0        2 
   4  chr4_53075344     HPrz    A    G        0      0        2 
   4  chr4_53075344     ZBoe    A    G        0      0        2 
   4  chr4_53075344     ZGre    A    G        0      0        2 
   4  chr4_53075344     ZHar    A    G        0      0        2 
   4  chr4_53075344   Sample    A    G        0      0        2 
   4  chr4_53077847     AAsi    T    C        0      0        2 
   4  chr4_53077847     AKia    T    C        0      0        2 
   4  chr4_53077847     AOna    T    C        0      0        2 
   4  chr4_53077847     ASom    T    C        1      2        2 
   4  chr4_53077847     HCab    T    C        0      0        2 
   4  chr4_53077847     HPrz    T    C        0      0        2 
   4  chr4_53077847     ZBoe    T    C        0      0        2 
   4  chr4_53077847     ZGre    T    C        0      0        2 
   4  chr4_53077847     ZHar    T    C        0      0        2 
   4  chr4_53077847   Sample    T    C        0      0        2 
   4  chr4_53078368     AAsi    G    A        0      0        2 
   4  chr4_53078368     AKia    G    A        0      0        2 
   4  chr4_53078368     AOna    G    A        0      0        2 
   4  chr4_53078368     ASom    G    A        0      0        2 
   4  chr4_53078368     HCab    G    A        1      2        2 
   4  chr4_53078368     HPrz    G    A        0      0        2 
   4  chr4_53078368     ZBoe    G    A        0      0        2 
   4  chr4_53078368     ZGre    G    A        0      0        2 
   4  chr4_53078368     ZHar    G    A        0      0        2 
   4  chr4_53078368   Sample    G    A        1      2        2 
   4  chr4_53081793     AAsi    A    C        0      0        2 
   4  chr4_53081793     AKia    A    C        0      0        2 
   4  chr4_53081793     AOna    A    C        0      0        2 
   4  chr4_53081793     ASom    A    C        0      0        2 
   4  chr4_53081793     HCab    A    C        1      2        2 
   4  chr4_53081793     HPrz    A    C        1      2        2 
   4  chr4_53081793     ZBoe    A    C        0      0        2 
   4  chr4_53081793     ZGre    A    C        0      0        2 
   4  chr4_53081793     ZHar    A    C        0      0        2 
   4  chr4_53081793   Sample    A    C        1      2        2 
   4  chr4_53085661     AAsi    G    A        0      0        2 
   4  chr4_53085661     AKia    G    A        0      0        2 
   4  chr4_53085661     AOna    G    A        0      0        2 
   4  chr4_53085661     ASom    G    A        0      0        2 
   4  chr4_53085661     HCab    G    A        1      2        2 
   4  chr4_53085661     HPrz    G    A        0      0        2 
   4  chr4_53085661     ZBoe    G    A        0      0        2 
   4  chr4_53085661     ZGre    G    A        0      0        2 
   4  chr4_53085661     ZHar    G    A        0      0        2 
   4  chr4_53085661   Sample    G    A        0      0        2 
   4  chr4_53088642     AAsi    T    C        0      0        2 
   4  chr4_53088642     AKia    T    C      0.5      1        2 
   4  chr4_53088642     AOna    T    C        0      0        2 
   4  chr4_53088642     ASom    T    C        0      0        2 
   4  chr4_53088642     HCab    T    C        0      0        2 
   4  chr4_53088642     HPrz    T    C        0      0        2 
   4  chr4_53088642     ZBoe    T    C        0      0        2 
   4  chr4_53088642     ZGre    T    C        0      0        2 
   4  chr4_53088642     ZHar    T    C        0      0        2 
   4  chr4_53088642   Sample    T    C        0      0        2 
   4  chr4_53091560     AAsi    A    C        0      0        2 
   4  chr4_53091560     AKia    A    C        0      0        2 
   4  chr4_53091560     AOna    A    C        0      0        2 
   4  chr4_53091560     ASom    A    C        0      0        2 
   4  chr4_53091560     HCab    A    C        0      0        2 
   4  chr4_53091560     HPrz    A    C      0.5      1        2 
   4  chr4_53091560     ZBoe    A    C        0      0        2 
   4  chr4_53091560     ZGre    A    C        0      0        2 
   4  chr4_53091560     ZHar    A    C        0      0        2 
   4  chr4_53091560   Sample    A    C        0      0        2 
   4  chr4_53092592     AAsi    A    G        0      0        2 
   4  chr4_53092592     AKia    A    G        0      0        2 
   4  chr4_53092592     AOna    A    G        0      0        2 
   4  chr4_53092592     ASom    A    G        0      0        2 
   4  chr4_53092592     HCab    A    G        1      2        2 
   4  chr4_53092592     HPrz    A    G        1      2        2 
   4  chr4_53092592     ZBoe    A    G        0      0        2 
   4  chr4_53092592     ZGre    A    G        0      0        2 
   4  chr4_53092592     ZHar    A    G        0      0        2 
   4  chr4_53092592   Sample    A    G        1      2        2 
   4  chr4_53095157     AAsi    G    A        0      0        2 
   4  chr4_53095157     AKia    G    A        0      0        2 
   4  chr4_53095157     AOna    G    A        0      0        2 
   4  chr4_53095157     ASom    G    A        0      0        2 
   4  chr4_53095157     HCab    G    A        1      2        2 
   4  chr4_53095157     HPrz    G    A        1      2        2 
   4  chr4_53095157     ZBoe    G    A        0      0        2 
   4  chr4_53095157     ZGre    G    A        0      0        2 
   4  chr4_53095157     ZHar    G    A        0      0        2 
   4  chr4_53095157   Sample    G    A        1      2        2 
   4  chr4_53113796     AAsi    C    T        0      0        2 
   4  chr4_53113796     AKia    C    T        0      0        2 
   4  chr4_53113796     AOna    C    T        0      0        2 
   4  chr4_53113796     ASom    C    T        0      0        2 
   4  chr4_53113796     HCab    C    T        0      0        2 
   4  chr4_53113796     HPrz    C    T        0      0        2 
   4  chr4_53113796     ZBoe    C    T        0      0        2 
   4  chr4_53113796     ZGre    C    T        0      0        2 
   4  chr4_53113796     ZHar    C    T        1      2        2 
   4  chr4_53113796   Sample    C    T        0      0        2 
   4  chr4_53114403     AAsi    C    G        1      2        2 
   4  chr4_53114403     AKia    C    G        1      2        2 
   4  chr4_53114403     AOna    C    G        1      2        2 
   4  chr4_53114403     ASom    C    G        1      2        2 
   4  chr4_53114403     HCab    C    G        0      0        2 
   4  chr4_53114403     HPrz    C    G        0      0        2 
   4  chr4_53114403     ZBoe    C    G        0      0        2 
   4  chr4_53114403     ZGre    C    G        0      0        2 
   4  chr4_53114403     ZHar    C    G        0      0        2 
   4  chr4_53114403   Sample    C    G        0      0        2 
   4  chr4_53116853     AAsi    T    A        0      0        2 
   4  chr4_53116853     AKia    T    A        0      0        2 
   4  chr4_53116853     AOna    T    A        0      0        2 
   4  chr4_53116853     ASom    T    A        0      0        2 
   4  chr4_53116853     HCab    T    A        0      0        2 
   4  chr4_53116853     HPrz    T    A      0.5      1        2 
   4  chr4_53116853     ZBoe    T    A        0      0        2 
   4  chr4_53116853     ZGre    T    A        0      0        2 
   4  chr4_53116853     ZHar    T    A        0      0        2 
   4  chr4_53116853   Sample    T    A        0      0        2 
   4  chr4_53120582     AAsi    C    T        0      0        2 
   4  chr4_53120582     AKia    C    T        0      0        2 
   4  chr4_53120582     AOna    C    T        0      0        2 
   4  chr4_53120582     ASom    C    T        0      0        2 
   4  chr4_53120582     HCab    C    T        1      2        2 
   4  chr4_53120582     HPrz    C    T        1      2        2 
   4  chr4_53120582     ZBoe    C    T        0      0        2 
   4  chr4_53120582     ZGre    C    T        0      0        2 
   4  chr4_53120582     ZHar    C    T        0      0        2 
   4  chr4_53120582   Sample    C    T        1      2        2 
   4  chr4_53120963     AAsi    A    G        0      0        2 
   4  chr4_53120963     AKia    A    G        0      0        2 
   4  chr4_53120963     AOna    A    G        0      0        2 
   4  chr4_53120963     ASom    A    G        0      0        2 
   4  chr4_53120963     HCab    A    G        0      0        2 
   4  chr4_53120963     HPrz    A    G        0      0        2 
   4  chr4_53120963     ZBoe    A    G        1      2        2 
   4  chr4_53120963     ZGre    A    G        0      0        2 
   4  chr4_53120963     ZHar    A    G        0      0        2 
   4  chr4_53120963   Sample    A    G        0      0        2 
   4  chr4_53125585     AAsi    C    G        1      2        2 
   4  chr4_53125585     AKia    C    G        0      0        2 
   4  chr4_53125585     AOna    C    G        0      0        2 
   4  chr4_53125585     ASom    C    G        0      0        2 
   4  chr4_53125585     HCab    C    G        0      0        2 
   4  chr4_53125585     HPrz    C    G        0      0        2 
   4  chr4_53125585     ZBoe    C    G        0      0        2 
   4  chr4_53125585     ZGre    C    G        0      0        2 
   4  chr4_53125585     ZHar    C    G        0      0        2 
   4  chr4_53125585   Sample    C    G        0      0        2 
   4  chr4_53132537     AAsi    T    C        0      0        2 
   4  chr4_53132537     AKia    T    C        1      2        2 
   4  chr4_53132537     AOna    T    C        1      2        2 
   4  chr4_53132537     ASom    T    C        0      0        2 
   4  chr4_53132537     HCab    T    C        0      0        2 
   4  chr4_53132537     HPrz    T    C        0      0        2 
   4  chr4_53132537     ZBoe    T    C        0      0        2 
   4  chr4_53132537     ZGre    T    C        0      0        2 
   4  chr4_53132537     ZHar    T    C        0      0        2 
   4  chr4_53132537   Sample    T    C        0      0        2 
   4  chr4_53133768     AAsi    C    G        0      0        2 
   4  chr4_53133768     AKia    C    G        0      0        2 
   4  chr4_53133768     AOna    C    G        0      0        2 
   4  chr4_53133768     ASom    C    G        0      0        2 
   4  chr4_53133768     HCab    C    G        1      2        2 
   4  chr4_53133768     HPrz    C    G        1      2        2 
   4  chr4_53133768     ZBoe    C    G        0      0        2 
   4  chr4_53133768     ZGre    C    G        0      0        2 
   4  chr4_53133768     ZHar    C    G        0      0        2 
   4  chr4_53133768   Sample    C    G        1      2        2 
   4  chr4_53137065     AAsi    G    T        0      0        2 
   4  chr4_53137065     AKia    G    T        0      0        2 
   4  chr4_53137065     AOna    G    T        0      0        2 
   4  chr4_53137065     ASom    G    T        0      0        2 
   4  chr4_53137065     HCab    G    T        0      0        2 
   4  chr4_53137065     HPrz    G    T        0      0        2 
   4  chr4_53137065     ZBoe    G    T        0      0        2 
   4  chr4_53137065     ZGre    G    T      0.5      1        2 
   4  chr4_53137065     ZHar    G    T        0      0        2 
   4  chr4_53137065   Sample    G    T        0      0        2 
   4  chr4_53138218     AAsi    A    G        0      0        2 
   4  chr4_53138218     AKia    A    G        0      0        2 
   4  chr4_53138218     AOna    A    G        0      0        2 
   4  chr4_53138218     ASom    A    G        0      0        2 
   4  chr4_53138218     HCab    A    G        0      0        2 
   4  chr4_53138218     HPrz    A    G        0      0        2 
   4  chr4_53138218     ZBoe    A    G        0      0        2 
   4  chr4_53138218     ZGre    A    G        1      2        2 
   4  chr4_53138218     ZHar    A    G        0      0        2 
   4  chr4_53138218   Sample    A    G        0      0        2 
   4  chr4_53144686     AAsi    C    T        0      0        2 
   4  chr4_53144686     AKia    C    T        0      0        2 
   4  chr4_53144686     AOna    C    T        0      0        2 
   4  chr4_53144686     ASom    C    T        0      0        2 
   4  chr4_53144686     HCab    C    T        1      2        2 
   4  chr4_53144686     HPrz    C    T        0      0        2 
   4  chr4_53144686     ZBoe    C    T        0      0        2 
   4  chr4_53144686     ZGre    C    T        0      0        2 
   4  chr4_53144686     ZHar    C    T        0      0        2 
   4  chr4_53144686   Sample    C    T        0      0        2 
   4  chr4_53154310     AAsi    A    G        0      0        2 
   4  chr4_53154310     AKia    A    G        0      0        2 
   4  chr4_53154310     AOna    A    G        0      0        2 
   4  chr4_53154310     ASom    A    G        0      0        2 
   4  chr4_53154310     HCab    A    G        0      0        2 
   4  chr4_53154310     HPrz    A    G        0      0        2 
   4  chr4_53154310     ZBoe    A    G        0      0        2 
   4  chr4_53154310     ZGre    A    G        0      0        2 
   4  chr4_53154310     ZHar    A    G        1      2        2 
   4  chr4_53154310   Sample    A    G        0      0        2 
   4  chr4_53158075     AAsi    T    C        0      0        2 
   4  chr4_53158075     AKia    T    C      0.5      1        2 
   4  chr4_53158075     AOna    T    C        0      0        2 
   4  chr4_53158075     ASom    T    C        0      0        2 
   4  chr4_53158075     HCab    T    C        0      0        2 
   4  chr4_53158075     HPrz    T    C        0      0        2 
   4  chr4_53158075     ZBoe    T    C        0      0        2 
   4  chr4_53158075     ZGre    T    C        0      0        2 
   4  chr4_53158075     ZHar    T    C        0      0        2 
   4  chr4_53158075   Sample    T    C        0      0        2 
   4  chr4_53160136     AAsi    T    C        0      0        2 
   4  chr4_53160136     AKia    T    C      0.5      1        2 
   4  chr4_53160136     AOna    T    C        0      0        2 
   4  chr4_53160136     ASom    T    C        0      0        2 
   4  chr4_53160136     HCab    T    C        0      0        2 
   4  chr4_53160136     HPrz    T    C        0      0        2 
   4  chr4_53160136     ZBoe    T    C        1      2        2 
   4  chr4_53160136     ZGre    T    C        0      0        2 
   4  chr4_53160136     ZHar    T    C        0      0        2 
   4  chr4_53160136   Sample    T    C        0      0        2 
   4  chr4_53161204     AAsi    C    A        0      0        2 
   4  chr4_53161204     AKia    C    A        0      0        2 
   4  chr4_53161204     AOna    C    A        1      2        2 
   4  chr4_53161204     ASom    C    A        0      0        2 
   4  chr4_53161204     HCab    C    A        0      0        2 
   4  chr4_53161204     HPrz    C    A        0      0        2 
   4  chr4_53161204     ZBoe    C    A        0      0        2 
   4  chr4_53161204     ZGre    C    A        0      0        2 
   4  chr4_53161204     ZHar    C    A        0      0        2 
   4  chr4_53161204   Sample    C    A        0      0        2 
   4  chr4_53165400     AAsi    A    G        0      0        2 
   4  chr4_53165400     AKia    A    G        0      0        2 
   4  chr4_53165400     AOna    A    G        0      0        2 
   4  chr4_53165400     ASom    A    G        0      0        2 
   4  chr4_53165400     HCab    A    G        0      0        2 
   4  chr4_53165400     HPrz    A    G        0      0        2 
   4  chr4_53165400     ZBoe    A    G        0      0        2 
   4  chr4_53165400     ZGre    A    G        0      0        2 
   4  chr4_53165400     ZHar    A    G      0.5      1        2 
   4  chr4_53165400   Sample    A    G        0      0        2 
   4  chr4_53169719     AAsi    C    T        0      0        2 
   4  chr4_53169719     AKia    C    T        0      0        2 
   4  chr4_53169719     AOna    C    T        0      0        2 
   4  chr4_53169719     ASom    C    T        0      0        2 
   4  chr4_53169719     HCab    C    T        0      0        2 
   4  chr4_53169719     HPrz    C    T        0      0        2 
   4  chr4_53169719     ZBoe    C    T        0      0        2 
   4  chr4_53169719     ZGre    C    T        0      0        2 
   4  chr4_53169719     ZHar    C    T        1      2        2 
   4  chr4_53169719   Sample    C    T        0      0        2 
   4  chr4_53179239     AAsi    G    T        0      0        2 
   4  chr4_53179239     AKia    G    T        0      0        2 
   4  chr4_53179239     AOna    G    T        0      0        2 
   4  chr4_53179239     ASom    G    T        0      0        2 
   4  chr4_53179239     HCab    G    T        0      0        2 
   4  chr4_53179239     HPrz    G    T        0      0        2 
   4  chr4_53179239     ZBoe    G    T        1      2        2 
   4  chr4_53179239     ZGre    G    T        0      0        2 
   4  chr4_53179239     ZHar    G    T        0      0        2 
   4  chr4_53179239   Sample    G    T        0      0        2 
   4  chr4_53185840     AAsi    C    A        0      0        2 
   4  chr4_53185840     AKia    C    A        0      0        2 
   4  chr4_53185840     AOna    C    A        0      0        2 
   4  chr4_53185840     ASom    C    A        0      0        2 
   4  chr4_53185840     HCab    C    A        1      2        2 
   4  chr4_53185840     HPrz    C    A        1      2        2 
   4  chr4_53185840     ZBoe    C    A        0      0        2 
   4  chr4_53185840     ZGre    C    A        0      0        2 
   4  chr4_53185840     ZHar    C    A        0      0        2 
   4  chr4_53185840   Sample    C    A        1      2        2 
   4  chr4_53190498     AAsi    A    T        0      0        2 
   4  chr4_53190498     AKia    A    T        0      0        2 
   4  chr4_53190498     AOna    A    T        0      0        2 
   4  chr4_53190498     ASom    A    T        0      0        2 
   4  chr4_53190498     HCab    A    T        1      2        2 
   4  chr4_53190498     HPrz    A    T        1      2        2 
   4  chr4_53190498     ZBoe    A    T        0      0        2 
   4  chr4_53190498     ZGre    A    T        0      0        2 
   4  chr4_53190498     ZHar    A    T        0      0        2 
   4  chr4_53190498   Sample    A    T        1      2        2 
   4  chr4_53190614     AAsi    G    A        0      0        2 
   4  chr4_53190614     AKia    G    A        0      0        2 
   4  chr4_53190614     AOna    G    A        0      0        2 
   4  chr4_53190614     ASom    G    A        0      0        2 
   4  chr4_53190614     HCab    G    A        1      2        2 
   4  chr4_53190614     HPrz    G    A        1      2        2 
   4  chr4_53190614     ZBoe    G    A        0      0        2 
   4  chr4_53190614     ZGre    G    A        0      0        2 
   4  chr4_53190614     ZHar    G    A        0      0        2 
   4  chr4_53190614   Sample    G    A        1      2        2 
   4  chr4_53191009     AAsi    C    T        0      0        2 
   4  chr4_53191009     AKia    C    T        0      0        2 
   4  chr4_53191009     AOna    C    T        0      0        2 
   4  chr4_53191009     ASom    C    T        0      0        2 
   4  chr4_53191009     HCab    C    T        1      2        2 
   4  chr4_53191009     HPrz    C    T        1      2        2 
   4  chr4_53191009     ZBoe    C    T        0      0        2 
   4  chr4_53191009     ZGre    C    T        0      0        2 
   4  chr4_53191009     ZHar    C    T        0      0        2 
   4  chr4_53191009   Sample    C    T        1      2        2 
   4  chr4_53191010     AAsi    T    C      0.5      1        2 
   4  chr4_53191010     AKia    T    C        0      0        2 
   4  chr4_53191010     AOna    T    C        0      0        2 
   4  chr4_53191010     ASom    T    C        0      0        2 
   4  chr4_53191010     HCab    T    C        1      2        2 
   4  chr4_53191010     HPrz    T    C        1      2        2 
   4  chr4_53191010     ZBoe    T    C        0      0        2 
   4  chr4_53191010     ZGre    T    C        0      0        2 
   4  chr4_53191010     ZHar    T    C        0      0        2 
   4  chr4_53191010   Sample    T    C        1      2        2 
   4  chr4_53199957     AAsi    G    C        0      0        2 
   4  chr4_53199957     AKia    G    C        0      0        2 
   4  chr4_53199957     AOna    G    C        0      0        2 
   4  chr4_53199957     ASom    G    C        0      0        2 
   4  chr4_53199957     HCab    G    C        0      0        2 
   4  chr4_53199957     HPrz    G    C      0.5      1        2 
   4  chr4_53199957     ZBoe    G    C        0      0        2 
   4  chr4_53199957     ZGre    G    C        0      0        2 
   4  chr4_53199957     ZHar    G    C        0      0        2 
   4  chr4_53199957   Sample    G    C        0      0        2 
   4  chr4_53203910     AAsi    A    C        0      0        2 
   4  chr4_53203910     AKia    A    C        0      0        2 
   4  chr4_53203910     AOna    A    C        0      0        2 
   4  chr4_53203910     ASom    A    C        0      0        2 
   4  chr4_53203910     HCab    A    C        0      0        2 
   4  chr4_53203910     HPrz    A    C        0      0        2 
   4  chr4_53203910     ZBoe    A    C      0.5      1        2 
   4  chr4_53203910     ZGre    A    C        0      0        2 
   4  chr4_53203910     ZHar    A    C        0      0        2 
   4  chr4_53203910   Sample    A    C        0      0        2 
   4  chr4_53209245     AAsi    G    A        0      0        2 
   4  chr4_53209245     AKia    G    A        0      0        2 
   4  chr4_53209245     AOna    G    A        0      0        2 
   4  chr4_53209245     ASom    G    A        1      2        2 
   4  chr4_53209245     HCab    G    A        0      0        2 
   4  chr4_53209245     HPrz    G    A        0      0        2 
   4  chr4_53209245     ZBoe    G    A        0      0        2 
   4  chr4_53209245     ZGre    G    A        0      0        2 
   4  chr4_53209245     ZHar    G    A        0      0        2 
   4  chr4_53209245   Sample    G    A        0      0        2 
   4  chr4_53230307     AAsi    T    A        0      0        2 
   4  chr4_53230307     AKia    T    A        0      0        2 
   4  chr4_53230307     AOna    T    A        0      0        2 
   4  chr4_53230307     ASom    T    A        0      0        2 
   4  chr4_53230307     HCab    T    A        1      2        2 
   4  chr4_53230307     HPrz    T    A        1      2        2 
   4  chr4_53230307     ZBoe    T    A        0      0        2 
   4  chr4_53230307     ZGre    T    A        0      0        2 
   4  chr4_53230307     ZHar    T    A        0      0        2 
   4  chr4_53230307   Sample    T    A        1      2        2 
   4  chr4_53232900     AAsi    A    G        0      0        2 
   4  chr4_53232900     AKia    A    G      0.5      1        2 
   4  chr4_53232900     AOna    A    G        0      0        2 
   4  chr4_53232900     ASom    A    G        0      0        2 
   4  chr4_53232900     HCab    A    G        0      0        2 
   4  chr4_53232900     HPrz    A    G        0      0        2 
   4  chr4_53232900     ZBoe    A    G        0      0        2 
   4  chr4_53232900     ZGre    A    G        0      0        2 
   4  chr4_53232900     ZHar    A    G        0      0        2 
   4  chr4_53232900   Sample    A    G        0      0        2 
   4  chr4_53233674     AAsi    A    G        0      0        2 
   4  chr4_53233674     AKia    A    G        0      0        2 
   4  chr4_53233674     AOna    A    G        0      0        2 
   4  chr4_53233674     ASom    A    G        0      0        2 
   4  chr4_53233674     HCab    A    G        0      0        2 
   4  chr4_53233674     HPrz    A    G        0      0        2 
   4  chr4_53233674     ZBoe    A    G      0.5      1        2 
   4  chr4_53233674     ZGre    A    G        0      0        2 
   4  chr4_53233674     ZHar    A    G        0      0        2 
   4  chr4_53233674   Sample    A    G        0      0        2 
   4  chr4_53237413     AAsi    C    T        0      0        2 
   4  chr4_53237413     AKia    C    T        0      0        2 
   4  chr4_53237413     AOna    C    T        0      0        2 
   4  chr4_53237413     ASom    C    T        0      0        2 
   4  chr4_53237413     HCab    C    T        1      2        2 
   4  chr4_53237413     HPrz    C    T        1      2        2 
   4  chr4_53237413     ZBoe    C    T        0      0        2 
   4  chr4_53237413     ZGre    C    T        0      0        2 
   4  chr4_53237413     ZHar    C    T        0      0        2 
   4  chr4_53237413   Sample    C    T        1      2        2 
   4  chr4_53243191     AAsi    A    G        0      0        2 
   4  chr4_53243191     AKia    A    G        0      0        2 
   4  chr4_53243191     AOna    A    G        0      0        2 
   4  chr4_53243191     ASom    A    G        0      0        2 
   4  chr4_53243191     HCab    A    G        0      0        2 
   4  chr4_53243191     HPrz    A    G        0      0        2 
   4  chr4_53243191     ZBoe    A    G        0      0        2 
   4  chr4_53243191     ZGre    A    G        0      0        2 
   4  chr4_53243191     ZHar    A    G      0.5      1        2 
   4  chr4_53243191   Sample    A    G        0      0        2 
   4  chr4_53243241     AAsi    A    T        0      0        2 
   4  chr4_53243241     AKia    A    T        0      0        2 
   4  chr4_53243241     AOna    A    T        0      0        2 
   4  chr4_53243241     ASom    A    T        0      0        2 
   4  chr4_53243241     HCab    A    T      0.5      1        2 
   4  chr4_53243241     HPrz    A    T        1      2        2 
   4  chr4_53243241     ZBoe    A    T        0      0        2 
   4  chr4_53243241     ZGre    A    T        0      0        2 
   4  chr4_53243241     ZHar    A    T        0      0        2 
   4  chr4_53243241   Sample    A    T        1      2        2 
   4  chr4_53244048     AAsi    G    A        0      0        2 
   4  chr4_53244048     AKia    G    A        0      0        2 
   4  chr4_53244048     AOna    G    A        0      0        2 
   4  chr4_53244048     ASom    G    A        0      0        2 
   4  chr4_53244048     HCab    G    A      0.5      1        2 
   4  chr4_53244048     HPrz    G    A        0      0        2 
   4  chr4_53244048     ZBoe    G    A        0      0        2 
   4  chr4_53244048     ZGre    G    A        0      0        2 
   4  chr4_53244048     ZHar    G    A        0      0        2 
   4  chr4_53244048   Sample    G    A        1      2        2 
   4  chr4_53246942     AAsi    A    G        0      0        2 
   4  chr4_53246942     AKia    A    G        1      2        2 
   4  chr4_53246942     AOna    A    G        0      0        2 
   4  chr4_53246942     ASom    A    G        0      0        2 
   4  chr4_53246942     HCab    A    G        0      0        2 
   4  chr4_53246942     HPrz    A    G        0      0        2 
   4  chr4_53246942     ZBoe    A    G        0      0        2 
   4  chr4_53246942     ZGre    A    G        0      0        2 
   4  chr4_53246942     ZHar    A    G        0      0        2 
   4  chr4_53246942   Sample    A    G        0      0        2 
   4  chr4_53247047     AAsi    A    G        0      0        2 
   4  chr4_53247047     AKia    A    G        0      0        2 
   4  chr4_53247047     AOna    A    G        0      0        2 
   4  chr4_53247047     ASom    A    G        1      2        2 
   4  chr4_53247047     HCab    A    G        0      0        2 
   4  chr4_53247047     HPrz    A    G        0      0        2 
   4  chr4_53247047     ZBoe    A    G        0      0        2 
   4  chr4_53247047     ZGre    A    G        0      0        2 
   4  chr4_53247047     ZHar    A    G        0      0        2 
   4  chr4_53247047   Sample    A    G        0      0        2 
   4  chr4_53247824     AAsi    G    A        1      2        2 
   4  chr4_53247824     AKia    G    A        0      0        2 
   4  chr4_53247824     AOna    G    A        0      0        2 
   4  chr4_53247824     ASom    G    A        1      2        2 
   4  chr4_53247824     HCab    G    A        1      2        2 
   4  chr4_53247824     HPrz    G    A        1      2        2 
   4  chr4_53247824     ZBoe    G    A        0      0        2 
   4  chr4_53247824     ZGre    G    A        0      0        2 
   4  chr4_53247824     ZHar    G    A        0      0        2 
   4  chr4_53247824   Sample    G    A        1      2        2 
   4  chr4_53252423     AAsi    A    C        0      0        2 
   4  chr4_53252423     AKia    A    C        0      0        2 
   4  chr4_53252423     AOna    A    C        0      0        2 
   4  chr4_53252423     ASom    A    C        0      0        2 
   4  chr4_53252423     HCab    A    C        1      2        2 
   4  chr4_53252423     HPrz    A    C        1      2        2 
   4  chr4_53252423     ZBoe    A    C        0      0        2 
   4  chr4_53252423     ZGre    A    C        0      0        2 
   4  chr4_53252423     ZHar    A    C        0      0        2 
   4  chr4_53252423   Sample    A    C        1      2        2 
   4  chr4_53254662     AAsi    C    T        0      0        2 
   4  chr4_53254662     AKia    C    T        0      0        2 
   4  chr4_53254662     AOna    C    T        0      0        2 
   4  chr4_53254662     ASom    C    T        0      0        2 
   4  chr4_53254662     HCab    C    T        0      0        2 
   4  chr4_53254662     HPrz    C    T        0      0        2 
   4  chr4_53254662     ZBoe    C    T        1      2        2 
   4  chr4_53254662     ZGre    C    T        0      0        2 
   4  chr4_53254662     ZHar    C    T        0      0        2 
   4  chr4_53254662   Sample    C    T        0      0        2 
   4  chr4_53254795     AAsi    C    T        0      0        2 
   4  chr4_53254795     AKia    C    T        0      0        2 
   4  chr4_53254795     AOna    C    T        0      0        2 
   4  chr4_53254795     ASom    C    T        0      0        2 
   4  chr4_53254795     HCab    C    T        0      0        2 
   4  chr4_53254795     HPrz    C    T        0      0        2 
   4  chr4_53254795     ZBoe    C    T        0      0        2 
   4  chr4_53254795     ZGre    C    T        0      0        2 
   4  chr4_53254795     ZHar    C    T        1      2        2 
   4  chr4_53254795   Sample    C    T        0      0        2 
   4  chr4_53255869     AAsi    T    C        0      0        2 
   4  chr4_53255869     AKia    T    C        0      0        2 
   4  chr4_53255869     AOna    T    C        0      0        2 
   4  chr4_53255869     ASom    T    C        0      0        2 
   4  chr4_53255869     HCab    T    C        1      2        2 
   4  chr4_53255869     HPrz    T    C        1      2        2 
   4  chr4_53255869     ZBoe    T    C        0      0        2 
   4  chr4_53255869     ZGre    T    C        0      0        2 
   4  chr4_53255869     ZHar    T    C        0      0        2 
   4  chr4_53255869   Sample    T    C        1      2        2 
   4  chr4_53256535     AAsi    A    G        0      0        2 
   4  chr4_53256535     AKia    A    G        0      0        2 
   4  chr4_53256535     AOna    A    G        0      0        2 
   4  chr4_53256535     ASom    A    G        0      0        2 
   4  chr4_53256535     HCab    A    G      0.5      1        2 
   4  chr4_53256535     HPrz    A    G        0      0        2 
   4  chr4_53256535     ZBoe    A    G        0      0        2 
   4  chr4_53256535     ZGre    A    G        0      0        2 
   4  chr4_53256535     ZHar    A    G        0      0        2 
   4  chr4_53256535   Sample    A    G        0      0        2 
   4  chr4_53257618     AAsi    A    G      0.5      1        2 
   4  chr4_53257618     AKia    A    G        0      0        2 
   4  chr4_53257618     AOna    A    G        0      0        2 
   4  chr4_53257618     ASom    A    G        1      2        2 
   4  chr4_53257618     HCab    A    G        0      0        2 
   4  chr4_53257618     HPrz    A    G        0      0        2 
   4  chr4_53257618     ZBoe    A    G        0      0        2 
   4  chr4_53257618     ZGre    A    G        0      0        2 
   4  chr4_53257618     ZHar    A    G        0      0        2 
   4  chr4_53257618   Sample    A    G        0      0        2 
   4  chr4_53258251     AAsi    T    C        0      0        2 
   4  chr4_53258251     AKia    T    C        1      2        2 
   4  chr4_53258251     AOna    T    C        1      2        2 
   4  chr4_53258251     ASom    T    C        0      0        2 
   4  chr4_53258251     HCab    T    C        0      0        2 
   4  chr4_53258251     HPrz    T    C        0      0        2 
   4  chr4_53258251     ZBoe    T    C        0      0        2 
   4  chr4_53258251     ZGre    T    C        0      0        2 
   4  chr4_53258251     ZHar    T    C        0      0        2 
   4  chr4_53258251   Sample    T    C        0      0        2 
   4  chr4_53264084     AAsi    C    G        0      0        2 
   4  chr4_53264084     AKia    C    G        0      0        2 
   4  chr4_53264084     AOna    C    G        0      0        2 
   4  chr4_53264084     ASom    C    G        0      0        2 
   4  chr4_53264084     HCab    C    G        0      0        2 
   4  chr4_53264084     HPrz    C    G        0      0        2 
   4  chr4_53264084     ZBoe    C    G        0      0        2 
   4  chr4_53264084     ZGre    C    G        1      2        2 
   4  chr4_53264084     ZHar    C    G        0      0        2 
   4  chr4_53264084   Sample    C    G        0      0        2 
   4  chr4_53264115     AAsi    A    T      0.5      1        2 
   4  chr4_53264115     AKia    A    T        0      0        2 
   4  chr4_53264115     AOna    A    T        0      0        2 
   4  chr4_53264115     ASom    A    T        0      0        2 
   4  chr4_53264115     HCab    A    T        0      0        2 
   4  chr4_53264115     HPrz    A    T        0      0        2 
   4  chr4_53264115     ZBoe    A    T        0      0        2 
   4  chr4_53264115     ZGre    A    T        0      0        2 
   4  chr4_53264115     ZHar    A    T        0      0        2 
   4  chr4_53264115   Sample    A    T        0      0        2 
   4  chr4_53269275     AAsi    C    T        0      0        2 
   4  chr4_53269275     AKia    C    T        0      0        2 
   4  chr4_53269275     AOna    C    T        0      0        2 
   4  chr4_53269275     ASom    C    T        1      2        2 
   4  chr4_53269275     HCab    C    T        0      0        2 
   4  chr4_53269275     HPrz    C    T        0      0        2 
   4  chr4_53269275     ZBoe    C    T        0      0        2 
   4  chr4_53269275     ZGre    C    T        0      0        2 
   4  chr4_53269275     ZHar    C    T        0      0        2 
   4  chr4_53269275   Sample    C    T        0      0        2 
   4  chr4_53272771     AAsi    T    C        0      0        2 
   4  chr4_53272771     AKia    T    C        0      0        2 
   4  chr4_53272771     AOna    T    C        0      0        2 
   4  chr4_53272771     ASom    T    C        1      2        2 
   4  chr4_53272771     HCab    T    C        0      0        2 
   4  chr4_53272771     HPrz    T    C        0      0        2 
   4  chr4_53272771     ZBoe    T    C        0      0        2 
   4  chr4_53272771     ZGre    T    C        0      0        2 
   4  chr4_53272771     ZHar    T    C        0      0        2 
   4  chr4_53272771   Sample    T    C        0      0        2 
   4  chr4_53289451     AAsi    G    A        0      0        2 
   4  chr4_53289451     AKia    G    A        0      0        2 
   4  chr4_53289451     AOna    G    A        0      0        2 
   4  chr4_53289451     ASom    G    A        0      0        2 
   4  chr4_53289451     HCab    G    A        1      2        2 
   4  chr4_53289451     HPrz    G    A        1      2        2 
   4  chr4_53289451     ZBoe    G    A        0      0        2 
   4  chr4_53289451     ZGre    G    A        0      0        2 
   4  chr4_53289451     ZHar    G    A        0      0        2 
   4  chr4_53289451   Sample    G    A        1      2        2 
   4  chr4_53290067     AAsi    T    C        0      0        2 
   4  chr4_53290067     AKia    T    C        0      0        2 
   4  chr4_53290067     AOna    T    C        0      0        2 
   4  chr4_53290067     ASom    T    C        0      0        2 
   4  chr4_53290067     HCab    T    C        1      2        2 
   4  chr4_53290067     HPrz    T    C        1      2        2 
   4  chr4_53290067     ZBoe    T    C        0      0        2 
   4  chr4_53290067     ZGre    T    C        0      0        2 
   4  chr4_53290067     ZHar    T    C        0      0        2 
   4  chr4_53290067   Sample    T    C        1      2        2 
   4  chr4_53290783     AAsi    G    A        0      0        2 
   4  chr4_53290783     AKia    G    A        1      2        2 
   4  chr4_53290783     AOna    G    A      0.5      1        2 
   4  chr4_53290783     ASom    G    A        0      0        2 
   4  chr4_53290783     HCab    G    A        0      0        2 
   4  chr4_53290783     HPrz    G    A        0      0        2 
   4  chr4_53290783     ZBoe    G    A        0      0        2 
   4  chr4_53290783     ZGre    G    A        0      0        2 
   4  chr4_53290783     ZHar    G    A        0      0        2 
   4  chr4_53290783   Sample    G    A        0      0        2 
   4  chr4_53297713     AAsi    A    G        0      0        2 
   4  chr4_53297713     AKia    A    G        1      2        2 
   4  chr4_53297713     AOna    A    G        0      0        2 
   4  chr4_53297713     ASom    A    G        0      0        2 
   4  chr4_53297713     HCab    A    G        0      0        2 
   4  chr4_53297713     HPrz    A    G        0      0        2 
   4  chr4_53297713     ZBoe    A    G        0      0        2 
   4  chr4_53297713     ZGre    A    G        0      0        2 
   4  chr4_53297713     ZHar    A    G        0      0        2 
   4  chr4_53297713   Sample    A    G        0      0        2 
   4  chr4_53298160     AAsi    G    A        0      0        2 
   4  chr4_53298160     AKia    G    A        1      2        2 
   4  chr4_53298160     AOna    G    A        1      2        2 
   4  chr4_53298160     ASom    G    A        0      0        2 
   4  chr4_53298160     HCab    G    A        0      0        2 
   4  chr4_53298160     HPrz    G    A        0      0        2 
   4  chr4_53298160     ZBoe    G    A        0      0        2 
   4  chr4_53298160     ZGre    G    A        0      0        2 
   4  chr4_53298160     ZHar    G    A        0      0        2 
   4  chr4_53298160   Sample    G    A        0      0        2 
   4  chr4_53302416     AAsi    C    T        0      0        2 
   4  chr4_53302416     AKia    C    T        0      0        2 
   4  chr4_53302416     AOna    C    T        0      0        2 
   4  chr4_53302416     ASom    C    T        0      0        2 
   4  chr4_53302416     HCab    C    T      0.5      1        2 
   4  chr4_53302416     HPrz    C    T        0      0        2 
   4  chr4_53302416     ZBoe    C    T        0      0        2 
   4  chr4_53302416     ZGre    C    T        0      0        2 
   4  chr4_53302416     ZHar    C    T        0      0        2 
   4  chr4_53302416   Sample    C    T        1      2        2 
   4  chr4_53305821     AAsi    A    G        0      0        2 
   4  chr4_53305821     AKia    A    G        0      0        2 
   4  chr4_53305821     AOna    A    G      0.5      1        2 
   4  chr4_53305821     ASom    A    G        0      0        2 
   4  chr4_53305821     HCab    A    G        0      0        2 
   4  chr4_53305821     HPrz    A    G        0      0        2 
   4  chr4_53305821     ZBoe    A    G        0      0        2 
   4  chr4_53305821     ZGre    A    G        0      0        2 
   4  chr4_53305821     ZHar    A    G        0      0        2 
   4  chr4_53305821   Sample    A    G        0      0        2 
   4  chr4_53307797     AAsi    G    A        0      0        2 
   4  chr4_53307797     AKia    G    A        1      2        2 
   4  chr4_53307797     AOna    G    A        1      2        2 
   4  chr4_53307797     ASom    G    A        0      0        2 
   4  chr4_53307797     HCab    G    A        0      0        2 
   4  chr4_53307797     HPrz    G    A        0      0        2 
   4  chr4_53307797     ZBoe    G    A        0      0        2 
   4  chr4_53307797     ZGre    G    A        0      0        2 
   4  chr4_53307797     ZHar    G    A        0      0        2 
   4  chr4_53307797   Sample    G    A        0      0        2 
   4  chr4_53311295     AAsi    C    A      0.5      1        2 
   4  chr4_53311295     AKia    C    A        0      0        2 
   4  chr4_53311295     AOna    C    A        0      0        2 
   4  chr4_53311295     ASom    C    A        1      2        2 
   4  chr4_53311295     HCab    C    A        0      0        2 
   4  chr4_53311295     HPrz    C    A        0      0        2 
   4  chr4_53311295     ZBoe    C    A        0      0        2 
   4  chr4_53311295     ZGre    C    A        0      0        2 
   4  chr4_53311295     ZHar    C    A        0      0        2 
   4  chr4_53311295   Sample    C    A        0      0        2 
   4  chr4_53323631     AAsi    A    C        0      0        2 
   4  chr4_53323631     AKia    A    C        0      0        2 
   4  chr4_53323631     AOna    A    C        0      0        2 
   4  chr4_53323631     ASom    A    C        0      0        2 
   4  chr4_53323631     HCab    A    C        1      2        2 
   4  chr4_53323631     HPrz    A    C        1      2        2 
   4  chr4_53323631     ZBoe    A    C        0      0        2 
   4  chr4_53323631     ZGre    A    C        0      0        2 
   4  chr4_53323631     ZHar    A    C        0      0        2 
   4  chr4_53323631   Sample    A    C        1      2        2 
   4  chr4_53328700     AAsi    G    A        0      0        2 
   4  chr4_53328700     AKia    G    A        1      2        2 
   4  chr4_53328700     AOna    G    A        0      0        2 
   4  chr4_53328700     ASom    G    A        0      0        2 
   4  chr4_53328700     HCab    G    A        0      0        2 
   4  chr4_53328700     HPrz    G    A        0      0        2 
   4  chr4_53328700     ZBoe    G    A        1      2        2 
   4  chr4_53328700     ZGre    G    A        0      0        2 
   4  chr4_53328700     ZHar    G    A        0      0        2 
   4  chr4_53328700   Sample    G    A        0      0        2 
   4  chr4_53336761     AAsi    C    T        0      0        2 
   4  chr4_53336761     AKia    C    T        0      0        2 
   4  chr4_53336761     AOna    C    T        0      0        2 
   4  chr4_53336761     ASom    C    T        0      0        2 
   4  chr4_53336761     HCab    C    T        0      0        2 
   4  chr4_53336761     HPrz    C    T        0      0        2 
   4  chr4_53336761     ZBoe    C    T        1      2        2 
   4  chr4_53336761     ZGre    C    T        0      0        2 
   4  chr4_53336761     ZHar    C    T        0      0        2 
   4  chr4_53336761   Sample    C    T        0      0        2 
   4  chr4_53336864     AAsi    A    G        0      0        2 
   4  chr4_53336864     AKia    A    G        0      0        2 
   4  chr4_53336864     AOna    A    G        0      0        2 
   4  chr4_53336864     ASom    A    G        0      0        2 
   4  chr4_53336864     HCab    A    G        0      0        2 
   4  chr4_53336864     HPrz    A    G        0      0        2 
   4  chr4_53336864     ZBoe    A    G        1      2        2 
   4  chr4_53336864     ZGre    A    G        1      2        2 
   4  chr4_53336864     ZHar    A    G        1      2        2 
   4  chr4_53336864   Sample    A    G        0      0        2 
   4  chr4_53349727     AAsi    A    C        0      0        2 
   4  chr4_53349727     AKia    A    C        0      0        2 
   4  chr4_53349727     AOna    A    C      0.5      1        2 
   4  chr4_53349727     ASom    A    C        0      0        2 
   4  chr4_53349727     HCab    A    C        0      0        2 
   4  chr4_53349727     HPrz    A    C        0      0        2 
   4  chr4_53349727     ZBoe    A    C        0      0        2 
   4  chr4_53349727     ZGre    A    C        0      0        2 
   4  chr4_53349727     ZHar    A    C        0      0        2 
   4  chr4_53349727   Sample    A    C        0      0        2 
   4  chr4_53361907     AAsi    C    A        0      0        2 
   4  chr4_53361907     AKia    C    A        0      0        2 
   4  chr4_53361907     AOna    C    A        0      0        2 
   4  chr4_53361907     ASom    C    A        0      0        2 
   4  chr4_53361907     HCab    C    A        0      0        2 
   4  chr4_53361907     HPrz    C    A        0      0        2 
   4  chr4_53361907     ZBoe    C    A        0      0        2 
   4  chr4_53361907     ZGre    C    A        1      2        2 
   4  chr4_53361907     ZHar    C    A        0      0        2 
   4  chr4_53361907   Sample    C    A        0      0        2 
   4  chr4_53372000     AAsi    C    G        1      2        2 
   4  chr4_53372000     AKia    C    G        0      0        2 
   4  chr4_53372000     AOna    C    G        0      0        2 
   4  chr4_53372000     ASom    C    G        1      2        2 
   4  chr4_53372000     HCab    C    G        0      0        2 
   4  chr4_53372000     HPrz    C    G        0      0        2 
   4  chr4_53372000     ZBoe    C    G        0      0        2 
   4  chr4_53372000     ZGre    C    G        0      0        2 
   4  chr4_53372000     ZHar    C    G        0      0        2 
   4  chr4_53372000   Sample    C    G        0      0        2 
   4  chr4_53375277     AAsi    T    A        1      2        2 
   4  chr4_53375277     AKia    T    A        0      0        2 
   4  chr4_53375277     AOna    T    A        0      0        2 
   4  chr4_53375277     ASom    T    A        1      2        2 
   4  chr4_53375277     HCab    T    A        0      0        2 
   4  chr4_53375277     HPrz    T    A        0      0        2 
   4  chr4_53375277     ZBoe    T    A        0      0        2 
   4  chr4_53375277     ZGre    T    A        0      0        2 
   4  chr4_53375277     ZHar    T    A        0      0        2 
   4  chr4_53375277   Sample    T    A        0      0        2 
   4  chr4_53392737     AAsi    C    T        1      2        2 
   4  chr4_53392737     AKia    C    T        0      0        2 
   4  chr4_53392737     AOna    C    T        0      0        2 
   4  chr4_53392737     ASom    C    T        1      2        2 
   4  chr4_53392737     HCab    C    T        0      0        2 
   4  chr4_53392737     HPrz    C    T        0      0        2 
   4  chr4_53392737     ZBoe    C    T        0      0        2 
   4  chr4_53392737     ZGre    C    T        0      0        2 
   4  chr4_53392737     ZHar    C    T        0      0        2 
   4  chr4_53392737   Sample    C    T        0      0        2 
   4  chr4_53395506     AAsi    T    C        0      0        2 
   4  chr4_53395506     AKia    T    C        0      0        2 
   4  chr4_53395506     AOna    T    C        0      0        2 
   4  chr4_53395506     ASom    T    C        0      0        2 
   4  chr4_53395506     HCab    T    C      0.5      1        2 
   4  chr4_53395506     HPrz    T    C        0      0        2 
   4  chr4_53395506     ZBoe    T    C        0      0        2 
   4  chr4_53395506     ZGre    T    C        0      0        2 
   4  chr4_53395506     ZHar    T    C        0      0        2 
   4  chr4_53395506   Sample    T    C        0      0        2 
   4  chr4_53400106     AAsi    G    A      0.5      1        2 
   4  chr4_53400106     AKia    G    A        0      0        2 
   4  chr4_53400106     AOna    G    A        0      0        2 
   4  chr4_53400106     ASom    G    A        0      0        2 
   4  chr4_53400106     HCab    G    A        0      0        2 
   4  chr4_53400106     HPrz    G    A        0      0        2 
   4  chr4_53400106     ZBoe    G    A        0      0        2 
   4  chr4_53400106     ZGre    G    A        0      0        2 
   4  chr4_53400106     ZHar    G    A        0      0        2 
   4  chr4_53400106   Sample    G    A        0      0        2 
   4  chr4_53412357     AAsi    T    C        0      0        2 
   4  chr4_53412357     AKia    T    C        0      0        2 
   4  chr4_53412357     AOna    T    C        0      0        2 
   4  chr4_53412357     ASom    T    C        0      0        2 
   4  chr4_53412357     HCab    T    C        0      0        2 
   4  chr4_53412357     HPrz    T    C        0      0        2 
   4  chr4_53412357     ZBoe    T    C      0.5      1        2 
   4  chr4_53412357     ZGre    T    C        0      0        2 
   4  chr4_53412357     ZHar    T    C        0      0        2 
   4  chr4_53412357   Sample    T    C        0      0        2 
   4  chr4_53418052     AAsi    T    C        0      0        2 
   4  chr4_53418052     AKia    T    C        0      0        2 
   4  chr4_53418052     AOna    T    C        0      0        2 
   4  chr4_53418052     ASom    T    C        0      0        2 
   4  chr4_53418052     HCab    T    C        1      2        2 
   4  chr4_53418052     HPrz    T    C        1      2        2 
   4  chr4_53418052     ZBoe    T    C        0      0        2 
   4  chr4_53418052     ZGre    T    C        0      0        2 
   4  chr4_53418052     ZHar    T    C        0      0        2 
   4  chr4_53418052   Sample    T    C        1      2        2 
   4  chr4_53426299     AAsi    T    G        0      0        2 
   4  chr4_53426299     AKia    T    G        0      0        2 
   4  chr4_53426299     AOna    T    G        0      0        2 
   4  chr4_53426299     ASom    T    G        0      0        2 
   4  chr4_53426299     HCab    T    G        0      0        2 
   4  chr4_53426299     HPrz    T    G        0      0        2 
   4  chr4_53426299     ZBoe    T    G      0.5      1        2 
   4  chr4_53426299     ZGre    T    G        0      0        2 
   4  chr4_53426299     ZHar    T    G        0      0        2 
   4  chr4_53426299   Sample    T    G        0      0        2 
   4  chr4_53426397     AAsi    G    A        0      0        2 
   4  chr4_53426397     AKia    G    A        0      0        2 
   4  chr4_53426397     AOna    G    A        0      0        2 
   4  chr4_53426397     ASom    G    A        0      0        2 
   4  chr4_53426397     HCab    G    A        1      2        2 
   4  chr4_53426397     HPrz    G    A        1      2        2 
   4  chr4_53426397     ZBoe    G    A        0      0        2 
   4  chr4_53426397     ZGre    G    A        0      0        2 
   4  chr4_53426397     ZHar    G    A        0      0        2 
   4  chr4_53426397   Sample    G    A        1      2        2 
   4  chr4_53428260     AAsi    C    T        0      0        2 
   4  chr4_53428260     AKia    C    T        0      0        2 
   4  chr4_53428260     AOna    C    T        0      0        2 
   4  chr4_53428260     ASom    C    T        0      0        2 
   4  chr4_53428260     HCab    C    T        0      0        2 
   4  chr4_53428260     HPrz    C    T        0      0        2 
   4  chr4_53428260     ZBoe    C    T        1      2        2 
   4  chr4_53428260     ZGre    C    T        0      0        2 
   4  chr4_53428260     ZHar    C    T        0      0        2 
   4  chr4_53428260   Sample    C    T        0      0        2 
   4  chr4_53432881     AAsi    T    G        0      0        2 
   4  chr4_53432881     AKia    T    G        0      0        2 
   4  chr4_53432881     AOna    T    G        0      0        2 
   4  chr4_53432881     ASom    T    G        0      0        2 
   4  chr4_53432881     HCab    T    G        0      0        2 
   4  chr4_53432881     HPrz    T    G        0      0        2 
   4  chr4_53432881     ZBoe    T    G        0      0        2 
   4  chr4_53432881     ZGre    T    G        1      2        2 
   4  chr4_53432881     ZHar    T    G        0      0        2 
   4  chr4_53432881   Sample    T    G        0      0        2 
   4  chr4_53435832     AAsi    C    G        0      0        2 
   4  chr4_53435832     AKia    C    G        0      0        2 
   4  chr4_53435832     AOna    C    G        0      0        2 
   4  chr4_53435832     ASom    C    G        0      0        2 
   4  chr4_53435832     HCab    C    G        1      2        2 
   4  chr4_53435832     HPrz    C    G        1      2        2 
   4  chr4_53435832     ZBoe    C    G        0      0        2 
   4  chr4_53435832     ZGre    C    G        0      0        2 
   4  chr4_53435832     ZHar    C    G        0      0        2 
   4  chr4_53435832   Sample    C    G        1      2        2 
   4  chr4_53437020     AAsi    G    A        0      0        2 
   4  chr4_53437020     AKia    G    A        0      0        2 
   4  chr4_53437020     AOna    G    A        0      0        2 
   4  chr4_53437020     ASom    G    A        0      0        2 
   4  chr4_53437020     HCab    G    A        0      0        2 
   4  chr4_53437020     HPrz    G    A        0      0        2 
   4  chr4_53437020     ZBoe    G    A      0.5      1        2 
   4  chr4_53437020     ZGre    G    A        0      0        2 
   4  chr4_53437020     ZHar    G    A        0      0        2 
   4  chr4_53437020   Sample    G    A        0      0        2 
   4  chr4_53439580     AAsi    T    C        0      0        2 
   4  chr4_53439580     AKia    T    C        0      0        2 
   4  chr4_53439580     AOna    T    C        0      0        2 
   4  chr4_53439580     ASom    T    C        0      0        2 
   4  chr4_53439580     HCab    T    C        0      0        2 
   4  chr4_53439580     HPrz    T    C        0      0        2 
   4  chr4_53439580     ZBoe    T    C        0      0        2 
   4  chr4_53439580     ZGre    T    C        1      2        2 
   4  chr4_53439580     ZHar    T    C        0      0        2 
   4  chr4_53439580   Sample    T    C        0      0        2 
   4  chr4_53443361     AAsi    T    C        0      0        2 
   4  chr4_53443361     AKia    T    C        0      0        2 
   4  chr4_53443361     AOna    T    C        0      0        2 
   4  chr4_53443361     ASom    T    C        0      0        2 
   4  chr4_53443361     HCab    T    C        0      0        2 
   4  chr4_53443361     HPrz    T    C        0      0        2 
   4  chr4_53443361     ZBoe    T    C        0      0        2 
   4  chr4_53443361     ZGre    T    C        0      0        2 
   4  chr4_53443361     ZHar    T    C        1      2        2 
   4  chr4_53443361   Sample    T    C        0      0        2 
   4  chr4_53443888     AAsi    A    G        0      0        2 
   4  chr4_53443888     AKia    A    G        0      0        2 
   4  chr4_53443888     AOna    A    G        0      0        2 
   4  chr4_53443888     ASom    A    G        0      0        2 
   4  chr4_53443888     HCab    A    G        0      0        2 
   4  chr4_53443888     HPrz    A    G        0      0        2 
   4  chr4_53443888     ZBoe    A    G      0.5      1        2 
   4  chr4_53443888     ZGre    A    G        0      0        2 
   4  chr4_53443888     ZHar    A    G        0      0        2 
   4  chr4_53443888   Sample    A    G        0      0        2 
   4  chr4_53443915     AAsi    A    C      0.5      1        2 
   4  chr4_53443915     AKia    A    C        0      0        2 
   4  chr4_53443915     AOna    A    C        0      0        2 
   4  chr4_53443915     ASom    A    C        0      0        2 
   4  chr4_53443915     HCab    A    C        0      0        2 
   4  chr4_53443915     HPrz    A    C        0      0        2 
   4  chr4_53443915     ZBoe    A    C        0      0        2 
   4  chr4_53443915     ZGre    A    C        0      0        2 
   4  chr4_53443915     ZHar    A    C        0      0        2 
   4  chr4_53443915   Sample    A    C        0      0        2 
   4  chr4_53445465     AAsi    G    C        0      0        2 
   4  chr4_53445465     AKia    G    C        0      0        2 
   4  chr4_53445465     AOna    G    C        0      0        2 
   4  chr4_53445465     ASom    G    C        0      0        2 
   4  chr4_53445465     HCab    G    C        1      2        2 
   4  chr4_53445465     HPrz    G    C        1      2        2 
   4  chr4_53445465     ZBoe    G    C        0      0        2 
   4  chr4_53445465     ZGre    G    C        0      0        2 
   4  chr4_53445465     ZHar    G    C        0      0        2 
   4  chr4_53445465   Sample    G    C        1      2        2 
   4  chr4_53445574     AAsi    T    A        0      0        2 
   4  chr4_53445574     AKia    T    A      0.5      1        2 
   4  chr4_53445574     AOna    T    A        0      0        2 
   4  chr4_53445574     ASom    T    A        0      0        2 
   4  chr4_53445574     HCab    T    A        0      0        2 
   4  chr4_53445574     HPrz    T    A        0      0        2 
   4  chr4_53445574     ZBoe    T    A        0      0        2 
   4  chr4_53445574     ZGre    T    A        0      0        2 
   4  chr4_53445574     ZHar    T    A        0      0        2 
   4  chr4_53445574   Sample    T    A        0      0        2 
   4  chr4_53445720     AAsi    A    G        0      0        2 
   4  chr4_53445720     AKia    A    G        0      0        2 
   4  chr4_53445720     AOna    A    G        0      0        2 
   4  chr4_53445720     ASom    A    G        0      0        2 
   4  chr4_53445720     HCab    A    G        1      2        2 
   4  chr4_53445720     HPrz    A    G        1      2        2 
   4  chr4_53445720     ZBoe    A    G        0      0        2 
   4  chr4_53445720     ZGre    A    G        0      0        2 
   4  chr4_53445720     ZHar    A    G        0      0        2 
   4  chr4_53445720   Sample    A    G        1      2        2 
   4  chr4_53449869     AAsi    C    G        0      0        2 
   4  chr4_53449869     AKia    C    G        0      0        2 
   4  chr4_53449869     AOna    C    G        0      0        2 
   4  chr4_53449869     ASom    C    G        0      0        2 
   4  chr4_53449869     HCab    C    G        0      0        2 
   4  chr4_53449869     HPrz    C    G        0      0        2 
   4  chr4_53449869     ZBoe    C    G        0      0        2 
   4  chr4_53449869     ZGre    C    G        0      0        2 
   4  chr4_53449869     ZHar    C    G        1      2        2 
   4  chr4_53449869   Sample    C    G        0      0        2 
   4  chr4_53469982     AAsi    C    T        0      0        2 
   4  chr4_53469982     AKia    C    T        0      0        2 
   4  chr4_53469982     AOna    C    T      0.5      1        2 
   4  chr4_53469982     ASom    C    T        0      0        2 
   4  chr4_53469982     HCab    C    T        0      0        2 
   4  chr4_53469982     HPrz    C    T        0      0        2 
   4  chr4_53469982     ZBoe    C    T        0      0        2 
   4  chr4_53469982     ZGre    C    T        0      0        2 
   4  chr4_53469982     ZHar    C    T        0      0        2 
   4  chr4_53469982   Sample    C    T        0      0        2 
   4  chr4_53470174     AAsi    A    C        0      0        2 
   4  chr4_53470174     AKia    A    C        0      0        2 
   4  chr4_53470174     AOna    A    C      0.5      1        2 
   4  chr4_53470174     ASom    A    C        0      0        2 
   4  chr4_53470174     HCab    A    C        0      0        2 
   4  chr4_53470174     HPrz    A    C        0      0        2 
   4  chr4_53470174     ZBoe    A    C        0      0        2 
   4  chr4_53470174     ZGre    A    C        0      0        2 
   4  chr4_53470174     ZHar    A    C        0      0        2 
   4  chr4_53470174   Sample    A    C        0      0        2 
   4  chr4_53489896     AAsi    C    G        0      0        2 
   4  chr4_53489896     AKia    C    G      0.5      1        2 
   4  chr4_53489896     AOna    C    G        0      0        2 
   4  chr4_53489896     ASom    C    G        0      0        2 
   4  chr4_53489896     HCab    C    G        0      0        2 
   4  chr4_53489896     HPrz    C    G        0      0        2 
   4  chr4_53489896     ZBoe    C    G        0      0        2 
   4  chr4_53489896     ZGre    C    G        0      0        2 
   4  chr4_53489896     ZHar    C    G        0      0        2 
   4  chr4_53489896   Sample    C    G        0      0        2 
   4  chr4_53506515     AAsi    T    C        0      0        2 
   4  chr4_53506515     AKia    T    C        0      0        2 
   4  chr4_53506515     AOna    T    C        0      0        2 
   4  chr4_53506515     ASom    T    C        0      0        2 
   4  chr4_53506515     HCab    T    C        0      0        2 
   4  chr4_53506515     HPrz    T    C        0      0        2 
   4  chr4_53506515     ZBoe    T    C        0      0        2 
   4  chr4_53506515     ZGre    T    C        0      0        2 
   4  chr4_53506515     ZHar    T    C      0.5      1        2 
   4  chr4_53506515   Sample    T    C        0      0        2 
   4  chr4_53511230     AAsi    A    G        0      0        2 
   4  chr4_53511230     AKia    A    G        0      0        2 
   4  chr4_53511230     AOna    A    G        1      2        2 
   4  chr4_53511230     ASom    A    G        0      0        2 
   4  chr4_53511230     HCab    A    G        0      0        2 
   4  chr4_53511230     HPrz    A    G        0      0        2 
   4  chr4_53511230     ZBoe    A    G        0      0        2 
   4  chr4_53511230     ZGre    A    G        0      0        2 
   4  chr4_53511230     ZHar    A    G        0      0        2 
   4  chr4_53511230   Sample    A    G        0      0        2 
   4  chr4_53511299     AAsi    G    A        0      0        2 
   4  chr4_53511299     AKia    G    A        0      0        2 
   4  chr4_53511299     AOna    G    A        0      0        2 
   4  chr4_53511299     ASom    G    A        0      0        2 
   4  chr4_53511299     HCab    G    A        1      2        2 
   4  chr4_53511299     HPrz    G    A        1      2        2 
   4  chr4_53511299     ZBoe    G    A        0      0        2 
   4  chr4_53511299     ZGre    G    A        0      0        2 
   4  chr4_53511299     ZHar    G    A        0      0        2 
   4  chr4_53511299   Sample    G    A        1      2        2 
   4  chr4_53519961     AAsi    G    A        0      0        2 
   4  chr4_53519961     AKia    G    A        0      0        2 
   4  chr4_53519961     AOna    G    A        0      0        2 
   4  chr4_53519961     ASom    G    A        0      0        2 
   4  chr4_53519961     HCab    G    A        1      2        2 
   4  chr4_53519961     HPrz    G    A        0      0        2 
   4  chr4_53519961     ZBoe    G    A        0      0        2 
   4  chr4_53519961     ZGre    G    A        0      0        2 
   4  chr4_53519961     ZHar    G    A        0      0        2 
   4  chr4_53519961   Sample    G    A        1      2        2 
   4  chr4_53524151     AAsi    A    G        0      0        2 
   4  chr4_53524151     AKia    A    G        0      0        2 
   4  chr4_53524151     AOna    A    G        0      0        2 
   4  chr4_53524151     ASom    A    G        0      0        2 
   4  chr4_53524151     HCab    A    G        0      0        2 
   4  chr4_53524151     HPrz    A    G        1      2        2 
   4  chr4_53524151     ZBoe    A    G        0      0        2 
   4  chr4_53524151     ZGre    A    G        0      0        2 
   4  chr4_53524151     ZHar    A    G        0      0        2 
   4  chr4_53524151   Sample    A    G        0      0        2 
   4  chr4_53530394     AAsi    G    T        0      0        2 
   4  chr4_53530394     AKia    G    T        0      0        2 
   4  chr4_53530394     AOna    G    T        0      0        2 
   4  chr4_53530394     ASom    G    T        0      0        2 
   4  chr4_53530394     HCab    G    T        1      2        2 
   4  chr4_53530394     HPrz    G    T        0      0        2 
   4  chr4_53530394     ZBoe    G    T        0      0        2 
   4  chr4_53530394     ZGre    G    T        0      0        2 
   4  chr4_53530394     ZHar    G    T        0      0        2 
   4  chr4_53530394   Sample    G    T        0      0        2 
   4  chr4_53532137     AAsi    G    A        1      2        2 
   4  chr4_53532137     AKia    G    A        1      2        2 
   4  chr4_53532137     AOna    G    A        1      2        2 
   4  chr4_53532137     ASom    G    A        1      2        2 
   4  chr4_53532137     HCab    G    A        0      0        2 
   4  chr4_53532137     HPrz    G    A        0      0        2 
   4  chr4_53532137     ZBoe    G    A        0      0        2 
   4  chr4_53532137     ZGre    G    A        0      0        2 
   4  chr4_53532137     ZHar    G    A        0      0        2 
   4  chr4_53532137   Sample    G    A        0      0        2 
   4  chr4_53549194     AAsi    G    A        0      0        2 
   4  chr4_53549194     AKia    G    A        0      0        2 
   4  chr4_53549194     AOna    G    A        0      0        2 
   4  chr4_53549194     ASom    G    A        0      0        2 
   4  chr4_53549194     HCab    G    A        1      2        2 
   4  chr4_53549194     HPrz    G    A        1      2        2 
   4  chr4_53549194     ZBoe    G    A        0      0        2 
   4  chr4_53549194     ZGre    G    A        0      0        2 
   4  chr4_53549194     ZHar    G    A        0      0        2 
   4  chr4_53549194   Sample    G    A        1      2        2 
   4  chr4_53554717     AAsi    A    G        0      0        2 
   4  chr4_53554717     AKia    A    G        0      0        2 
   4  chr4_53554717     AOna    A    G        0      0        2 
   4  chr4_53554717     ASom    A    G        0      0        2 
   4  chr4_53554717     HCab    A    G        0      0        2 
   4  chr4_53554717     HPrz    A    G        0      0        2 
   4  chr4_53554717     ZBoe    A    G        0      0        2 
   4  chr4_53554717     ZGre    A    G        0      0        2 
   4  chr4_53554717     ZHar    A    G      0.5      1        2 
   4  chr4_53554717   Sample    A    G        0      0        2 
   4  chr4_53555862     AAsi    A    G        0      0        2 
   4  chr4_53555862     AKia    A    G        0      0        2 
   4  chr4_53555862     AOna    A    G        0      0        2 
   4  chr4_53555862     ASom    A    G        0      0        2 
   4  chr4_53555862     HCab    A    G        0      0        2 
   4  chr4_53555862     HPrz    A    G        0      0        2 
   4  chr4_53555862     ZBoe    A    G      0.5      1        2 
   4  chr4_53555862     ZGre    A    G        0      0        2 
   4  chr4_53555862     ZHar    A    G        0      0        2 
   4  chr4_53555862   Sample    A    G        0      0        2 
   4  chr4_53560689     AAsi    A    G        0      0        2 
   4  chr4_53560689     AKia    A    G        0      0        2 
   4  chr4_53560689     AOna    A    G        0      0        2 
   4  chr4_53560689     ASom    A    G        0      0        2 
   4  chr4_53560689     HCab    A    G        0      0        2 
   4  chr4_53560689     HPrz    A    G        0      0        2 
   4  chr4_53560689     ZBoe    A    G      0.5      1        2 
   4  chr4_53560689     ZGre    A    G        0      0        2 
   4  chr4_53560689     ZHar    A    G        0      0        2 
   4  chr4_53560689   Sample    A    G        0      0        2 
   4  chr4_53562146     AAsi    A    G        0      0        2 
   4  chr4_53562146     AKia    A    G        0      0        2 
   4  chr4_53562146     AOna    A    G      0.5      1        2 
   4  chr4_53562146     ASom    A    G        0      0        2 
   4  chr4_53562146     HCab    A    G        0      0        2 
   4  chr4_53562146     HPrz    A    G        0      0        2 
   4  chr4_53562146     ZBoe    A    G        0      0        2 
   4  chr4_53562146     ZGre    A    G        0      0        2 
   4  chr4_53562146     ZHar    A    G        0      0        2 
   4  chr4_53562146   Sample    A    G        0      0        2 
   4  chr4_53563901     AAsi    G    A        0      0        2 
   4  chr4_53563901     AKia    G    A        0      0        2 
   4  chr4_53563901     AOna    G    A        0      0        2 
   4  chr4_53563901     ASom    G    A        0      0        2 
   4  chr4_53563901     HCab    G    A        1      2        2 
   4  chr4_53563901     HPrz    G    A      0.5      1        2 
   4  chr4_53563901     ZBoe    G    A        0      0        2 
   4  chr4_53563901     ZGre    G    A        0      0        2 
   4  chr4_53563901     ZHar    G    A        0      0        2 
   4  chr4_53563901   Sample    G    A        1      2        2 
   4  chr4_53567332     AAsi    T    C        0      0        2 
   4  chr4_53567332     AKia    T    C      0.5      1        2 
   4  chr4_53567332     AOna    T    C        0      0        2 
   4  chr4_53567332     ASom    T    C        0      0        2 
   4  chr4_53567332     HCab    T    C        0      0        2 
   4  chr4_53567332     HPrz    T    C        0      0        2 
   4  chr4_53567332     ZBoe    T    C        0      0        2 
   4  chr4_53567332     ZGre    T    C        0      0        2 
   4  chr4_53567332     ZHar    T    C        0      0        2 
   4  chr4_53567332   Sample    T    C        0      0        2 
   4  chr4_53568966     AAsi    A    G        0      0        2 
   4  chr4_53568966     AKia    A    G        0      0        2 
   4  chr4_53568966     AOna    A    G        0      0        2 
   4  chr4_53568966     ASom    A    G        0      0        2 
   4  chr4_53568966     HCab    A    G        0      0        2 
   4  chr4_53568966     HPrz    A    G        0      0        2 
   4  chr4_53568966     ZBoe    A    G      0.5      1        2 
   4  chr4_53568966     ZGre    A    G        0      0        2 
   4  chr4_53568966     ZHar    A    G        0      0        2 
   4  chr4_53568966   Sample    A    G        0      0        2 
   4  chr4_53573847     AAsi    G    A        0      0        2 
   4  chr4_53573847     AKia    G    A        0      0        2 
   4  chr4_53573847     AOna    G    A        0      0        2 
   4  chr4_53573847     ASom    G    A        0      0        2 
   4  chr4_53573847     HCab    G    A        0      0        2 
   4  chr4_53573847     HPrz    G    A        0      0        2 
   4  chr4_53573847     ZBoe    G    A        1      2        2 
   4  chr4_53573847     ZGre    G    A        0      0        2 
   4  chr4_53573847     ZHar    G    A        0      0        2 
   4  chr4_53573847   Sample    G    A        0      0        2 
   4  chr4_53575332     AAsi    G    A        0      0        2 
   4  chr4_53575332     AKia    G    A        0      0        2 
   4  chr4_53575332     AOna    G    A      0.5      1        2 
   4  chr4_53575332     ASom    G    A        0      0        2 
   4  chr4_53575332     HCab    G    A        0      0        2 
   4  chr4_53575332     HPrz    G    A        0      0        2 
   4  chr4_53575332     ZBoe    G    A        0      0        2 
   4  chr4_53575332     ZGre    G    A        0      0        2 
   4  chr4_53575332     ZHar    G    A        0      0        2 
   4  chr4_53575332   Sample    G    A        0      0        2 
   4  chr4_53576743     AAsi    T    G        0      0        2 
   4  chr4_53576743     AKia    T    G        0      0        2 
   4  chr4_53576743     AOna    T    G        0      0        2 
   4  chr4_53576743     ASom    T    G        0      0        2 
   4  chr4_53576743     HCab    T    G        1      2        2 
   4  chr4_53576743     HPrz    T    G        1      2        2 
   4  chr4_53576743     ZBoe    T    G        0      0        2 
   4  chr4_53576743     ZGre    T    G        0      0        2 
   4  chr4_53576743     ZHar    T    G        0      0        2 
   4  chr4_53576743   Sample    T    G        1      2        2 
   4  chr4_53581355     AAsi    G    T        0      0        2 
   4  chr4_53581355     AKia    G    T        0      0        2 
   4  chr4_53581355     AOna    G    T        0      0        2 
   4  chr4_53581355     ASom    G    T        0      0        2 
   4  chr4_53581355     HCab    G    T        0      0        2 
   4  chr4_53581355     HPrz    G    T      0.5      1        2 
   4  chr4_53581355     ZBoe    G    T        0      0        2 
   4  chr4_53581355     ZGre    G    T        0      0        2 
   4  chr4_53581355     ZHar    G    T        0      0        2 
   4  chr4_53581355   Sample    G    T        0      0        2 
   4  chr4_53588778     AAsi    A    G        1      2        2 
   4  chr4_53588778     AKia    A    G        0      0        2 
   4  chr4_53588778     AOna    A    G        0      0        2 
   4  chr4_53588778     ASom    A    G        1      2        2 
   4  chr4_53588778     HCab    A    G        0      0        2 
   4  chr4_53588778     HPrz    A    G        0      0        2 
   4  chr4_53588778     ZBoe    A    G        0      0        2 
   4  chr4_53588778     ZGre    A    G        0      0        2 
   4  chr4_53588778     ZHar    A    G        0      0        2 
   4  chr4_53588778   Sample    A    G        0      0        2 
   4  chr4_53593104     AAsi    C    T        0      0        2 
   4  chr4_53593104     AKia    C    T        0      0        2 
   4  chr4_53593104     AOna    C    T        0      0        2 
   4  chr4_53593104     ASom    C    T        0      0        2 
   4  chr4_53593104     HCab    C    T        0      0        2 
   4  chr4_53593104     HPrz    C    T        0      0        2 
   4  chr4_53593104     ZBoe    C    T      0.5      1        2 
   4  chr4_53593104     ZGre    C    T        0      0        2 
   4  chr4_53593104     ZHar    C    T        0      0        2 
   4  chr4_53593104   Sample    C    T        0      0        2 
   4  chr4_53595383     AAsi    A    T        0      0        2 
   4  chr4_53595383     AKia    A    T        0      0        2 
   4  chr4_53595383     AOna    A    T        0      0        2 
   4  chr4_53595383     ASom    A    T        0      0        2 
   4  chr4_53595383     HCab    A    T        0      0        2 
   4  chr4_53595383     HPrz    A    T        0      0        2 
   4  chr4_53595383     ZBoe    A    T        0      0        2 
   4  chr4_53595383     ZGre    A    T        1      2        2 
   4  chr4_53595383     ZHar    A    T        0      0        2 
   4  chr4_53595383   Sample    A    T        0      0        2 
   4  chr4_53601452     AAsi    C    T        0      0        2 
   4  chr4_53601452     AKia    C    T        0      0        2 
   4  chr4_53601452     AOna    C    T        0      0        2 
   4  chr4_53601452     ASom    C    T        0      0        2 
   4  chr4_53601452     HCab    C    T        0      0        2 
   4  chr4_53601452     HPrz    C    T        0      0        2 
   4  chr4_53601452     ZBoe    C    T      0.5      1        2 
   4  chr4_53601452     ZGre    C    T        0      0        2 
   4  chr4_53601452     ZHar    C    T        0      0        2 
   4  chr4_53601452   Sample    C    T        0      0        2 
   4  chr4_53606809     AAsi    T    C        0      0        2 
   4  chr4_53606809     AKia    T    C        0      0        2 
   4  chr4_53606809     AOna    T    C        0      0        2 
   4  chr4_53606809     ASom    T    C        0      0        2 
   4  chr4_53606809     HCab    T    C        1      2        2 
   4  chr4_53606809     HPrz    T    C        1      2        2 
   4  chr4_53606809     ZBoe    T    C        0      0        2 
   4  chr4_53606809     ZGre    T    C        0      0        2 
   4  chr4_53606809     ZHar    T    C        0      0        2 
   4  chr4_53606809   Sample    T    C        1      2        2 
   4  chr4_53607230     AAsi    A    G        0      0        2 
   4  chr4_53607230     AKia    A    G        0      0        2 
   4  chr4_53607230     AOna    A    G        0      0        2 
   4  chr4_53607230     ASom    A    G        0      0        2 
   4  chr4_53607230     HCab    A    G        0      0        2 
   4  chr4_53607230     HPrz    A    G        0      0        2 
   4  chr4_53607230     ZBoe    A    G        1      2        2 
   4  chr4_53607230     ZGre    A    G        0      0        2 
   4  chr4_53607230     ZHar    A    G        0      0        2 
   4  chr4_53607230   Sample    A    G        0      0        2 
   4  chr4_53608291     AAsi    C    G        0      0        2 
   4  chr4_53608291     AKia    C    G        0      0        2 
   4  chr4_53608291     AOna    C    G        0      0        2 
   4  chr4_53608291     ASom    C    G        0      0        2 
   4  chr4_53608291     HCab    C    G        1      2        2 
   4  chr4_53608291     HPrz    C    G        1      2        2 
   4  chr4_53608291     ZBoe    C    G        0      0        2 
   4  chr4_53608291     ZGre    C    G        0      0        2 
   4  chr4_53608291     ZHar    C    G        0      0        2 
   4  chr4_53608291   Sample    C    G        1      2        2 
   4  chr4_53614221     AAsi    A    G      0.5      1        2 
   4  chr4_53614221     AKia    A    G        0      0        2 
   4  chr4_53614221     AOna    A    G        0      0        2 
   4  chr4_53614221     ASom    A    G        1      2        2 
   4  chr4_53614221     HCab    A    G        0      0        2 
   4  chr4_53614221     HPrz    A    G        0      0        2 
   4  chr4_53614221     ZBoe    A    G        0      0        2 
   4  chr4_53614221     ZGre    A    G        0      0        2 
   4  chr4_53614221     ZHar    A    G        0      0        2 
   4  chr4_53614221   Sample    A    G        0      0        2 
   4  chr4_53618799     AAsi    G    A        0      0        2 
   4  chr4_53618799     AKia    G    A        0      0        2 
   4  chr4_53618799     AOna    G    A        0      0        2 
   4  chr4_53618799     ASom    G    A        0      0        2 
   4  chr4_53618799     HCab    G    A        1      2        2 
   4  chr4_53618799     HPrz    G    A        1      2        2 
   4  chr4_53618799     ZBoe    G    A        0      0        2 
   4  chr4_53618799     ZGre    G    A        0      0        2 
   4  chr4_53618799     ZHar    G    A        0      0        2 
   4  chr4_53618799   Sample    G    A        1      2        2 
   4  chr4_53624769     AAsi    T    C        0      0        2 
   4  chr4_53624769     AKia    T    C        0      0        2 
   4  chr4_53624769     AOna    T    C        0      0        2 
   4  chr4_53624769     ASom    T    C        0      0        2 
   4  chr4_53624769     HCab    T    C        0      0        2 
   4  chr4_53624769     HPrz    T    C        0      0        2 
   4  chr4_53624769     ZBoe    T    C      0.5      1        2 
   4  chr4_53624769     ZGre    T    C        0      0        2 
   4  chr4_53624769     ZHar    T    C        0      0        2 
   4  chr4_53624769   Sample    T    C        0      0        2 
   4  chr4_53631853     AAsi    T    C        0      0        2 
   4  chr4_53631853     AKia    T    C        0      0        2 
   4  chr4_53631853     AOna    T    C        0      0        2 
   4  chr4_53631853     ASom    T    C        1      2        2 
   4  chr4_53631853     HCab    T    C        0      0        2 
   4  chr4_53631853     HPrz    T    C        0      0        2 
   4  chr4_53631853     ZBoe    T    C        0      0        2 
   4  chr4_53631853     ZGre    T    C        0      0        2 
   4  chr4_53631853     ZHar    T    C        0      0        2 
   4  chr4_53631853   Sample    T    C        0      0        2 
   4  chr4_53632225     AAsi    A    G        0      0        2 
   4  chr4_53632225     AKia    A    G        1      2        2 
   4  chr4_53632225     AOna    A    G      0.5      1        2 
   4  chr4_53632225     ASom    A    G        0      0        2 
   4  chr4_53632225     HCab    A    G        0      0        2 
   4  chr4_53632225     HPrz    A    G        0      0        2 
   4  chr4_53632225     ZBoe    A    G        0      0        2 
   4  chr4_53632225     ZGre    A    G        0      0        2 
   4  chr4_53632225     ZHar    A    G        0      0        2 
   4  chr4_53632225   Sample    A    G        0      0        2 
   4  chr4_53632725     AAsi    T    A        0      0        2 
   4  chr4_53632725     AKia    T    A        0      0        2 
   4  chr4_53632725     AOna    T    A        0      0        2 
   4  chr4_53632725     ASom    T    A        0      0        2 
   4  chr4_53632725     HCab    T    A        1      2        2 
   4  chr4_53632725     HPrz    T    A        1      2        2 
   4  chr4_53632725     ZBoe    T    A        0      0        2 
   4  chr4_53632725     ZGre    T    A        0      0        2 
   4  chr4_53632725     ZHar    T    A        0      0        2 
   4  chr4_53632725   Sample    T    A        1      2        2 
   4  chr4_53639037     AAsi    A    G        0      0        2 
   4  chr4_53639037     AKia    A    G        0      0        2 
   4  chr4_53639037     AOna    A    G        0      0        2 
   4  chr4_53639037     ASom    A    G        0      0        2 
   4  chr4_53639037     HCab    A    G        1      2        2 
   4  chr4_53639037     HPrz    A    G        1      2        2 
   4  chr4_53639037     ZBoe    A    G        0      0        2 
   4  chr4_53639037     ZGre    A    G        0      0        2 
   4  chr4_53639037     ZHar    A    G        0      0        2 
   4  chr4_53639037   Sample    A    G        1      2        2 
   4  chr4_53644634     AAsi    C    G        0      0        2 
   4  chr4_53644634     AKia    C    G        0      0        2 
   4  chr4_53644634     AOna    C    G        0      0        2 
   4  chr4_53644634     ASom    C    G        0      0        2 
   4  chr4_53644634     HCab    C    G        0      0        2 
   4  chr4_53644634     HPrz    C    G        0      0        2 
   4  chr4_53644634     ZBoe    C    G      0.5      1        2 
   4  chr4_53644634     ZGre    C    G        0      0        2 
   4  chr4_53644634     ZHar    C    G        0      0        2 
   4  chr4_53644634   Sample    C    G        0      0        2 
   4  chr4_53647067     AAsi    C    G        0      0        2 
   4  chr4_53647067     AKia    C    G        0      0        2 
   4  chr4_53647067     AOna    C    G        0      0        2 
   4  chr4_53647067     ASom    C    G        0      0        2 
   4  chr4_53647067     HCab    C    G        1      2        2 
   4  chr4_53647067     HPrz    C    G        1      2        2 
   4  chr4_53647067     ZBoe    C    G        0      0        2 
   4  chr4_53647067     ZGre    C    G        0      0        2 
   4  chr4_53647067     ZHar    C    G        0      0        2 
   4  chr4_53647067   Sample    C    G        1      2        2 
   4  chr4_53649783     AAsi    A    G        1      2        2 
   4  chr4_53649783     AKia    A    G      0.5      1        2 
   4  chr4_53649783     AOna    A    G      0.5      1        2 
   4  chr4_53649783     ASom    A    G        1      2        2 
   4  chr4_53649783     HCab    A    G        0      0        2 
   4  chr4_53649783     HPrz    A    G        0      0        2 
   4  chr4_53649783     ZBoe    A    G        0      0        2 
   4  chr4_53649783     ZGre    A    G        0      0        2 
   4  chr4_53649783     ZHar    A    G        0      0        2 
   4  chr4_53649783   Sample    A    G        0      0        2 
   4  chr4_53665250     AAsi    C    G      0.5      1        2 
   4  chr4_53665250     AKia    C    G        0      0        2 
   4  chr4_53665250     AOna    C    G        0      0        2 
   4  chr4_53665250     ASom    C    G        0      0        2 
   4  chr4_53665250     HCab    C    G        0      0        2 
   4  chr4_53665250     HPrz    C    G        0      0        2 
   4  chr4_53665250     ZBoe    C    G        0      0        2 
   4  chr4_53665250     ZGre    C    G        0      0        2 
   4  chr4_53665250     ZHar    C    G        0      0        2 
   4  chr4_53665250   Sample    C    G        0      0        2 
   4  chr4_53693461     AAsi    C    T        0      0        2 
   4  chr4_53693461     AKia    C    T        0      0        2 
   4  chr4_53693461     AOna    C    T        1      2        2 
   4  chr4_53693461     ASom    C    T        0      0        2 
   4  chr4_53693461     HCab    C    T        0      0        2 
   4  chr4_53693461     HPrz    C    T        0      0        2 
   4  chr4_53693461     ZBoe    C    T        0      0        2 
   4  chr4_53693461     ZGre    C    T        0      0        2 
   4  chr4_53693461     ZHar    C    T        0      0        2 
   4  chr4_53693461   Sample    C    T        0      0        2 
   4  chr4_53698800     AAsi    C    T        0      0        2 
   4  chr4_53698800     AKia    C    T        0      0        2 
   4  chr4_53698800     AOna    C    T        0      0        2 
   4  chr4_53698800     ASom    C    T        1      2        2 
   4  chr4_53698800     HCab    C    T        0      0        2 
   4  chr4_53698800     HPrz    C    T        0      0        2 
   4  chr4_53698800     ZBoe    C    T        0      0        2 
   4  chr4_53698800     ZGre    C    T        0      0        2 
   4  chr4_53698800     ZHar    C    T        0      0        2 
   4  chr4_53698800   Sample    C    T        0      0        2 
   4  chr4_53700057     AAsi    G    T        0      0        2 
   4  chr4_53700057     AKia    G    T        0      0        2 
   4  chr4_53700057     AOna    G    T        0      0        2 
   4  chr4_53700057     ASom    G    T        0      0        2 
   4  chr4_53700057     HCab    G    T      0.5      1        2 
   4  chr4_53700057     HPrz    G    T        0      0        2 
   4  chr4_53700057     ZBoe    G    T        0      0        2 
   4  chr4_53700057     ZGre    G    T        0      0        2 
   4  chr4_53700057     ZHar    G    T        0      0        2 
   4  chr4_53700057   Sample    G    T        0      0        2 
   4  chr4_53701839     AAsi    G    T        0      0        2 
   4  chr4_53701839     AKia    G    T        0      0        2 
   4  chr4_53701839     AOna    G    T        0      0        2 
   4  chr4_53701839     ASom    G    T        0      0        2 
   4  chr4_53701839     HCab    G    T        1      2        2 
   4  chr4_53701839     HPrz    G    T        1      2        2 
   4  chr4_53701839     ZBoe    G    T        0      0        2 
   4  chr4_53701839     ZGre    G    T        0      0        2 
   4  chr4_53701839     ZHar    G    T        0      0        2 
   4  chr4_53701839   Sample    G    T        1      2        2 
   4  chr4_53703330     AAsi    C    T        1      2        2 
   4  chr4_53703330     AKia    C    T        0      0        2 
   4  chr4_53703330     AOna    C    T        0      0        2 
   4  chr4_53703330     ASom    C    T        0      0        2 
   4  chr4_53703330     HCab    C    T        0      0        2 
   4  chr4_53703330     HPrz    C    T        0      0        2 
   4  chr4_53703330     ZBoe    C    T        0      0        2 
   4  chr4_53703330     ZGre    C    T        0      0        2 
   4  chr4_53703330     ZHar    C    T        0      0        2 
   4  chr4_53703330   Sample    C    T        0      0        2 
   4  chr4_53703875     AAsi    T    C        0      0        2 
   4  chr4_53703875     AKia    T    C        1      2        2 
   4  chr4_53703875     AOna    T    C        0      0        2 
   4  chr4_53703875     ASom    T    C        0      0        2 
   4  chr4_53703875     HCab    T    C        0      0        2 
   4  chr4_53703875     HPrz    T    C        0      0        2 
   4  chr4_53703875     ZBoe    T    C        0      0        2 
   4  chr4_53703875     ZGre    T    C        0      0        2 
   4  chr4_53703875     ZHar    T    C        0      0        2 
   4  chr4_53703875   Sample    T    C        0      0        2 
   4  chr4_53712909     AAsi    G    C        0      0        2 
   4  chr4_53712909     AKia    G    C        0      0        2 
   4  chr4_53712909     AOna    G    C        0      0        2 
   4  chr4_53712909     ASom    G    C        0      0        2 
   4  chr4_53712909     HCab    G    C        0      0        2 
   4  chr4_53712909     HPrz    G    C        0      0        2 
   4  chr4_53712909     ZBoe    G    C        0      0        2 
   4  chr4_53712909     ZGre    G    C        0      0        2 
   4  chr4_53712909     ZHar    G    C        1      2        2 
   4  chr4_53712909   Sample    G    C        0      0        2 
   4  chr4_53717802     AAsi    G    T        0      0        2 
   4  chr4_53717802     AKia    G    T        0      0        2 
   4  chr4_53717802     AOna    G    T        0      0        2 
   4  chr4_53717802     ASom    G    T        0      0        2 
   4  chr4_53717802     HCab    G    T        1      2        2 
   4  chr4_53717802     HPrz    G    T        1      2        2 
   4  chr4_53717802     ZBoe    G    T        0      0        2 
   4  chr4_53717802     ZGre    G    T        0      0        2 
   4  chr4_53717802     ZHar    G    T        0      0        2 
   4  chr4_53717802   Sample    G    T        1      2        2 
   4  chr4_53719144     AAsi    G    A        0      0        2 
   4  chr4_53719144     AKia    G    A        0      0        2 
   4  chr4_53719144     AOna    G    A        0      0        2 
   4  chr4_53719144     ASom    G    A        0      0        2 
   4  chr4_53719144     HCab    G    A        1      2        2 
   4  chr4_53719144     HPrz    G    A        1      2        2 
   4  chr4_53719144     ZBoe    G    A        0      0        2 
   4  chr4_53719144     ZGre    G    A        0      0        2 
   4  chr4_53719144     ZHar    G    A        0      0        2 
   4  chr4_53719144   Sample    G    A        1      2        2 
   4  chr4_53720374     AAsi    C    A        0      0        2 
   4  chr4_53720374     AKia    C    A        0      0        2 
   4  chr4_53720374     AOna    C    A        0      0        2 
   4  chr4_53720374     ASom    C    A        0      0        2 
   4  chr4_53720374     HCab    C    A        0      0        2 
   4  chr4_53720374     HPrz    C    A        0      0        2 
   4  chr4_53720374     ZBoe    C    A        0      0        2 
   4  chr4_53720374     ZGre    C    A        0      0        2 
   4  chr4_53720374     ZHar    C    A        1      2        2 
   4  chr4_53720374   Sample    C    A        0      0        2 
   4  chr4_53721331     AAsi    C    T        0      0        2 
   4  chr4_53721331     AKia    C    T        0      0        2 
   4  chr4_53721331     AOna    C    T        0      0        2 
   4  chr4_53721331     ASom    C    T        0      0        2 
   4  chr4_53721331     HCab    C    T        1      2        2 
   4  chr4_53721331     HPrz    C    T        1      2        2 
   4  chr4_53721331     ZBoe    C    T        0      0        2 
   4  chr4_53721331     ZGre    C    T        0      0        2 
   4  chr4_53721331     ZHar    C    T        0      0        2 
   4  chr4_53721331   Sample    C    T        1      2        2 
   4  chr4_53722741     AAsi    C    T        0      0        2 
   4  chr4_53722741     AKia    C    T        0      0        2 
   4  chr4_53722741     AOna    C    T        0      0        2 
   4  chr4_53722741     ASom    C    T        0      0        2 
   4  chr4_53722741     HCab    C    T        0      0        2 
   4  chr4_53722741     HPrz    C    T        0      0        2 
   4  chr4_53722741     ZBoe    C    T        0      0        2 
   4  chr4_53722741     ZGre    C    T        0      0        2 
   4  chr4_53722741     ZHar    C    T        1      2        2 
   4  chr4_53722741   Sample    C    T        0      0        2 
   4  chr4_53723533     AAsi    T    G        1      2        2 
   4  chr4_53723533     AKia    T    G        0      0        2 
   4  chr4_53723533     AOna    T    G        0      0        2 
   4  chr4_53723533     ASom    T    G        1      2        2 
   4  chr4_53723533     HCab    T    G        0      0        2 
   4  chr4_53723533     HPrz    T    G        0      0        2 
   4  chr4_53723533     ZBoe    T    G        0      0        2 
   4  chr4_53723533     ZGre    T    G        0      0        2 
   4  chr4_53723533     ZHar    T    G        0      0        2 
   4  chr4_53723533   Sample    T    G        0      0        2 
   4  chr4_53724741     AAsi    G    C        0      0        2 
   4  chr4_53724741     AKia    G    C        0      0        2 
   4  chr4_53724741     AOna    G    C        0      0        2 
   4  chr4_53724741     ASom    G    C        0      0        2 
   4  chr4_53724741     HCab    G    C        0      0        2 
   4  chr4_53724741     HPrz    G    C        0      0        2 
   4  chr4_53724741     ZBoe    G    C      0.5      1        2 
   4  chr4_53724741     ZGre    G    C        0      0        2 
   4  chr4_53724741     ZHar    G    C        0      0        2 
   4  chr4_53724741   Sample    G    C        0      0        2 
   4  chr4_53733197     AAsi    C    T        0      0        2 
   4  chr4_53733197     AKia    C    T        0      0        2 
   4  chr4_53733197     AOna    C    T        0      0        2 
   4  chr4_53733197     ASom    C    T        0      0        2 
   4  chr4_53733197     HCab    C    T        1      2        2 
   4  chr4_53733197     HPrz    C    T        1      2        2 
   4  chr4_53733197     ZBoe    C    T        0      0        2 
   4  chr4_53733197     ZGre    C    T        0      0        2 
   4  chr4_53733197     ZHar    C    T        0      0        2 
   4  chr4_53733197   Sample    C    T        1      2        2 
   4  chr4_53734672     AAsi    T    C        0      0        2 
   4  chr4_53734672     AKia    T    C        0      0        2 
   4  chr4_53734672     AOna    T    C        0      0        2 
   4  chr4_53734672     ASom    T    C        0      0        2 
   4  chr4_53734672     HCab    T    C      0.5      1        2 
   4  chr4_53734672     HPrz    T    C        0      0        2 
   4  chr4_53734672     ZBoe    T    C        0      0        2 
   4  chr4_53734672     ZGre    T    C        0      0        2 
   4  chr4_53734672     ZHar    T    C        0      0        2 
   4  chr4_53734672   Sample    T    C        1      2        2 
   4  chr4_53737088     AAsi    T    C        0      0        2 
   4  chr4_53737088     AKia    T    C        0      0        2 
   4  chr4_53737088     AOna    T    C        0      0        2 
   4  chr4_53737088     ASom    T    C        0      0        2 
   4  chr4_53737088     HCab    T    C        1      2        2 
   4  chr4_53737088     HPrz    T    C        1      2        2 
   4  chr4_53737088     ZBoe    T    C        0      0        2 
   4  chr4_53737088     ZGre    T    C        0      0        2 
   4  chr4_53737088     ZHar    T    C        0      0        2 
   4  chr4_53737088   Sample    T    C        1      2        2 
   4  chr4_53738325     AAsi    A    G        0      0        2 
   4  chr4_53738325     AKia    A    G        0      0        2 
   4  chr4_53738325     AOna    A    G        0      0        2 
   4  chr4_53738325     ASom    A    G        0      0        2 
   4  chr4_53738325     HCab    A    G      0.5      1        2 
   4  chr4_53738325     HPrz    A    G        0      0        2 
   4  chr4_53738325     ZBoe    A    G        0      0        2 
   4  chr4_53738325     ZGre    A    G        0      0        2 
   4  chr4_53738325     ZHar    A    G        0      0        2 
   4  chr4_53738325   Sample    A    G        0      0        2 
   4  chr4_53739784     AAsi    G    C        0      0        2 
   4  chr4_53739784     AKia    G    C        0      0        2 
   4  chr4_53739784     AOna    G    C        0      0        2 
   4  chr4_53739784     ASom    G    C        0      0        2 
   4  chr4_53739784     HCab    G    C        1      2        2 
   4  chr4_53739784     HPrz    G    C        1      2        2 
   4  chr4_53739784     ZBoe    G    C        0      0        2 
   4  chr4_53739784     ZGre    G    C        0      0        2 
   4  chr4_53739784     ZHar    G    C        0      0        2 
   4  chr4_53739784   Sample    G    C        1      2        2 
   4  chr4_53747718     AAsi    A    G        0      0        2 
   4  chr4_53747718     AKia    A    G        0      0        2 
   4  chr4_53747718     AOna    A    G      0.5      1        2 
   4  chr4_53747718     ASom    A    G        0      0        2 
   4  chr4_53747718     HCab    A    G        0      0        2 
   4  chr4_53747718     HPrz    A    G        0      0        2 
   4  chr4_53747718     ZBoe    A    G        0      0        2 
   4  chr4_53747718     ZGre    A    G        0      0        2 
   4  chr4_53747718     ZHar    A    G        0      0        2 
   4  chr4_53747718   Sample    A    G        0      0        2 
   4  chr4_53750808     AAsi    C    G        0      0        2 
   4  chr4_53750808     AKia    C    G        0      0        2 
   4  chr4_53750808     AOna    C    G        0      0        2 
   4  chr4_53750808     ASom    C    G        0      0        2 
   4  chr4_53750808     HCab    C    G        0      0        2 
   4  chr4_53750808     HPrz    C    G      0.5      1        2 
   4  chr4_53750808     ZBoe    C    G        0      0        2 
   4  chr4_53750808     ZGre    C    G        0      0        2 
   4  chr4_53750808     ZHar    C    G        0      0        2 
   4  chr4_53750808   Sample    C    G        0      0        2 
   4  chr4_53757244     AAsi    G    C        1      2        2 
   4  chr4_53757244     AKia    G    C        0      0        2 
   4  chr4_53757244     AOna    G    C        0      0        2 
   4  chr4_53757244     ASom    G    C        1      2        2 
   4  chr4_53757244     HCab    G    C        0      0        2 
   4  chr4_53757244     HPrz    G    C        0      0        2 
   4  chr4_53757244     ZBoe    G    C        0      0        2 
   4  chr4_53757244     ZGre    G    C        0      0        2 
   4  chr4_53757244     ZHar    G    C        0      0        2 
   4  chr4_53757244   Sample    G    C        0      0        2 
   4  chr4_53758473     AAsi    C    G        0      0        2 
   4  chr4_53758473     AKia    C    G        0      0        2 
   4  chr4_53758473     AOna    C    G        0      0        2 
   4  chr4_53758473     ASom    C    G        0      0        2 
   4  chr4_53758473     HCab    C    G        1      2        2 
   4  chr4_53758473     HPrz    C    G        1      2        2 
   4  chr4_53758473     ZBoe    C    G        0      0        2 
   4  chr4_53758473     ZGre    C    G        0      0        2 
   4  chr4_53758473     ZHar    C    G        0      0        2 
   4  chr4_53758473   Sample    C    G        1      2        2 
   4  chr4_53762996     AAsi    A    C        0      0        2 
   4  chr4_53762996     AKia    A    C        0      0        2 
   4  chr4_53762996     AOna    A    C      0.5      1        2 
   4  chr4_53762996     ASom    A    C        0      0        2 
   4  chr4_53762996     HCab    A    C        0      0        2 
   4  chr4_53762996     HPrz    A    C        0      0        2 
   4  chr4_53762996     ZBoe    A    C        0      0        2 
   4  chr4_53762996     ZGre    A    C        0      0        2 
   4  chr4_53762996     ZHar    A    C        0      0        2 
   4  chr4_53762996   Sample    A    C        0      0        2 
   4  chr4_53774455     AAsi    T    C        0      0        2 
   4  chr4_53774455     AKia    T    C        0      0        2 
   4  chr4_53774455     AOna    T    C      0.5      1        2 
   4  chr4_53774455     ASom    T    C        0      0        2 
   4  chr4_53774455     HCab    T    C        0      0        2 
   4  chr4_53774455     HPrz    T    C        0      0        2 
   4  chr4_53774455     ZBoe    T    C        0      0        2 
   4  chr4_53774455     ZGre    T    C        0      0        2 
   4  chr4_53774455     ZHar    T    C        0      0        2 
   4  chr4_53774455   Sample    T    C        1      2        2 
   4  chr4_53776950     AAsi    A    G        0      0        2 
   4  chr4_53776950     AKia    A    G        0      0        2 
   4  chr4_53776950     AOna    A    G        0      0        2 
   4  chr4_53776950     ASom    A    G        0      0        2 
   4  chr4_53776950     HCab    A    G      0.5      1        2 
   4  chr4_53776950     HPrz    A    G        0      0        2 
   4  chr4_53776950     ZBoe    A    G        0      0        2 
   4  chr4_53776950     ZGre    A    G        0      0        2 
   4  chr4_53776950     ZHar    A    G        0      0        2 
   4  chr4_53776950   Sample    A    G        0      0        2 
   4  chr4_53787370     AAsi    T    C        0      0        2 
   4  chr4_53787370     AKia    T    C        0      0        2 
   4  chr4_53787370     AOna    T    C        0      0        2 
   4  chr4_53787370     ASom    T    C        0      0        2 
   4  chr4_53787370     HCab    T    C        0      0        2 
   4  chr4_53787370     HPrz    T    C        0      0        2 
   4  chr4_53787370     ZBoe    T    C      0.5      1        2 
   4  chr4_53787370     ZGre    T    C        0      0        2 
   4  chr4_53787370     ZHar    T    C        0      0        2 
   4  chr4_53787370   Sample    T    C        0      0        2 
   4  chr4_53790427     AAsi    C    T        0      0        2 
   4  chr4_53790427     AKia    C    T        0      0        2 
   4  chr4_53790427     AOna    C    T        0      0        2 
   4  chr4_53790427     ASom    C    T        0      0        2 
   4  chr4_53790427     HCab    C    T        1      2        2 
   4  chr4_53790427     HPrz    C    T        1      2        2 
   4  chr4_53790427     ZBoe    C    T        0      0        2 
   4  chr4_53790427     ZGre    C    T        0      0        2 
   4  chr4_53790427     ZHar    C    T        0      0        2 
   4  chr4_53790427   Sample    C    T        1      2        2 
   4  chr4_53795489     AAsi    C    A        0      0        2 
   4  chr4_53795489     AKia    C    A        0      0        2 
   4  chr4_53795489     AOna    C    A        0      0        2 
   4  chr4_53795489     ASom    C    A        0      0        2 
   4  chr4_53795489     HCab    C    A        0      0        2 
   4  chr4_53795489     HPrz    C    A        0      0        2 
   4  chr4_53795489     ZBoe    C    A      0.5      1        2 
   4  chr4_53795489     ZGre    C    A        1      2        2 
   4  chr4_53795489     ZHar    C    A        0      0        2 
   4  chr4_53795489   Sample    C    A        0      0        2 
   4  chr4_53801647     AAsi    G    A      0.5      1        2 
   4  chr4_53801647     AKia    G    A        0      0        2 
   4  chr4_53801647     AOna    G    A        0      0        2 
   4  chr4_53801647     ASom    G    A        0      0        2 
   4  chr4_53801647     HCab    G    A        0      0        2 
   4  chr4_53801647     HPrz    G    A        0      0        2 
   4  chr4_53801647     ZBoe    G    A        0      0        2 
   4  chr4_53801647     ZGre    G    A        0      0        2 
   4  chr4_53801647     ZHar    G    A        0      0        2 
   4  chr4_53801647   Sample    G    A        0      0        2 
   4  chr4_53804955     AAsi    T    C        0      0        2 
   4  chr4_53804955     AKia    T    C        0      0        2 
   4  chr4_53804955     AOna    T    C        0      0        2 
   4  chr4_53804955     ASom    T    C        0      0        2 
   4  chr4_53804955     HCab    T    C        1      2        2 
   4  chr4_53804955     HPrz    T    C        1      2        2 
   4  chr4_53804955     ZBoe    T    C        0      0        2 
   4  chr4_53804955     ZGre    T    C        0      0        2 
   4  chr4_53804955     ZHar    T    C        0      0        2 
   4  chr4_53804955   Sample    T    C        1      2        2 
   4  chr4_53809823     AAsi    A    G        0      0        2 
   4  chr4_53809823     AKia    A    G        0      0        2 
   4  chr4_53809823     AOna    A    G      0.5      1        2 
   4  chr4_53809823     ASom    A    G        0      0        2 
   4  chr4_53809823     HCab    A    G      0.5      1        2 
   4  chr4_53809823     HPrz    A    G        0      0        2 
   4  chr4_53809823     ZBoe    A    G        0      0        2 
   4  chr4_53809823     ZGre    A    G        0      0        2 
   4  chr4_53809823     ZHar    A    G        0      0        2 
   4  chr4_53809823   Sample    A    G        0      0        2 
   4  chr4_53810708     AAsi    T    A      0.5      1        2 
   4  chr4_53810708     AKia    T    A        0      0        2 
   4  chr4_53810708     AOna    T    A        0      0        2 
   4  chr4_53810708     ASom    T    A        1      2        2 
   4  chr4_53810708     HCab    T    A        0      0        2 
   4  chr4_53810708     HPrz    T    A        0      0        2 
   4  chr4_53810708     ZBoe    T    A        0      0        2 
   4  chr4_53810708     ZGre    T    A        0      0        2 
   4  chr4_53810708     ZHar    T    A        0      0        2 
   4  chr4_53810708   Sample    T    A        0      0        2 
   4  chr4_53823990     AAsi    G    C        0      0        2 
   4  chr4_53823990     AKia    G    C      0.5      1        2 
   4  chr4_53823990     AOna    G    C        1      2        2 
   4  chr4_53823990     ASom    G    C        0      0        2 
   4  chr4_53823990     HCab    G    C        0      0        2 
   4  chr4_53823990     HPrz    G    C        0      0        2 
   4  chr4_53823990     ZBoe    G    C        0      0        2 
   4  chr4_53823990     ZGre    G    C        0      0        2 
   4  chr4_53823990     ZHar    G    C        0      0        2 
   4  chr4_53823990   Sample    G    C        0      0        2 
   4  chr4_53829974     AAsi    G    A        0      0        2 
   4  chr4_53829974     AKia    G    A        0      0        2 
   4  chr4_53829974     AOna    G    A        0      0        2 
   4  chr4_53829974     ASom    G    A        0      0        2 
   4  chr4_53829974     HCab    G    A        1      2        2 
   4  chr4_53829974     HPrz    G    A        1      2        2 
   4  chr4_53829974     ZBoe    G    A        0      0        2 
   4  chr4_53829974     ZGre    G    A        0      0        2 
   4  chr4_53829974     ZHar    G    A        0      0        2 
   4  chr4_53829974   Sample    G    A        1      2        2 
   4  chr4_53831652     AAsi    A    G        0      0        2 
   4  chr4_53831652     AKia    A    G        0      0        2 
   4  chr4_53831652     AOna    A    G        0      0        2 
   4  chr4_53831652     ASom    A    G        0      0        2 
   4  chr4_53831652     HCab    A    G        0      0        2 
   4  chr4_53831652     HPrz    A    G        0      0        2 
   4  chr4_53831652     ZBoe    A    G        0      0        2 
   4  chr4_53831652     ZGre    A    G        0      0        2 
   4  chr4_53831652     ZHar    A    G        1      2        2 
   4  chr4_53831652   Sample    A    G        0      0        2 
   4  chr4_53836316     AAsi    T    G        0      0        2 
   4  chr4_53836316     AKia    T    G        1      2        2 
   4  chr4_53836316     AOna    T    G        0      0        2 
   4  chr4_53836316     ASom    T    G        0      0        2 
   4  chr4_53836316     HCab    T    G        0      0        2 
   4  chr4_53836316     HPrz    T    G        0      0        2 
   4  chr4_53836316     ZBoe    T    G        0      0        2 
   4  chr4_53836316     ZGre    T    G        0      0        2 
   4  chr4_53836316     ZHar    T    G        0      0        2 
   4  chr4_53836316   Sample    T    G        0      0        2 
   4  chr4_53842977     AAsi    G    T        0      0        2 
   4  chr4_53842977     AKia    G    T        0      0        2 
   4  chr4_53842977     AOna    G    T        0      0        2 
   4  chr4_53842977     ASom    G    T        0      0        2 
   4  chr4_53842977     HCab    G    T        1      2        2 
   4  chr4_53842977     HPrz    G    T        1      2        2 
   4  chr4_53842977     ZBoe    G    T        0      0        2 
   4  chr4_53842977     ZGre    G    T        0      0        2 
   4  chr4_53842977     ZHar    G    T        0      0        2 
   4  chr4_53842977   Sample    G    T        1      2        2 
   4  chr4_53845752     AAsi    C    G        0      0        2 
   4  chr4_53845752     AKia    C    G        0      0        2 
   4  chr4_53845752     AOna    C    G        0      0        2 
   4  chr4_53845752     ASom    C    G        0      0        2 
   4  chr4_53845752     HCab    C    G        0      0        2 
   4  chr4_53845752     HPrz    C    G        0      0        2 
   4  chr4_53845752     ZBoe    C    G        0      0        2 
   4  chr4_53845752     ZGre    C    G        0      0        2 
   4  chr4_53845752     ZHar    C    G        1      2        2 
   4  chr4_53845752   Sample    C    G        0      0        2 
   4  chr4_53851695     AAsi    A    G        0      0        2 
   4  chr4_53851695     AKia    A    G      0.5      1        2 
   4  chr4_53851695     AOna    A    G        0      0        2 
   4  chr4_53851695     ASom    A    G        0      0        2 
   4  chr4_53851695     HCab    A    G        1      2        2 
   4  chr4_53851695     HPrz    A    G        1      2        2 
   4  chr4_53851695     ZBoe    A    G        0      0        2 
   4  chr4_53851695     ZGre    A    G        1      2        2 
   4  chr4_53851695     ZHar    A    G        0      0        2 
   4  chr4_53851695   Sample    A    G        1      2        2 
   4  chr4_53852884     AAsi    G    A        0      0        2 
   4  chr4_53852884     AKia    G    A      0.5      1        2 
   4  chr4_53852884     AOna    G    A        0      0        2 
   4  chr4_53852884     ASom    G    A        0      0        2 
   4  chr4_53852884     HCab    G    A        0      0        2 
   4  chr4_53852884     HPrz    G    A        0      0        2 
   4  chr4_53852884     ZBoe    G    A        0      0        2 
   4  chr4_53852884     ZGre    G    A        0      0        2 
   4  chr4_53852884     ZHar    G    A        0      0        2 
   4  chr4_53852884   Sample    G    A        0      0        2 
   4  chr4_53857121     AAsi    A    T        0      0        2 
   4  chr4_53857121     AKia    A    T      0.5      1        2 
   4  chr4_53857121     AOna    A    T      0.5      1        2 
   4  chr4_53857121     ASom    A    T        0      0        2 
   4  chr4_53857121     HCab    A    T        0      0        2 
   4  chr4_53857121     HPrz    A    T        0      0        2 
   4  chr4_53857121     ZBoe    A    T        0      0        2 
   4  chr4_53857121     ZGre    A    T        0      0        2 
   4  chr4_53857121     ZHar    A    T        0      0        2 
   4  chr4_53857121   Sample    A    T        0      0        2 
   4  chr4_53882675     AAsi    C    T        0      0        2 
   4  chr4_53882675     AKia    C    T        0      0        2 
   4  chr4_53882675     AOna    C    T        0      0        2 
   4  chr4_53882675     ASom    C    T        0      0        2 
   4  chr4_53882675     HCab    C    T        0      0        2 
   4  chr4_53882675     HPrz    C    T        0      0        2 
   4  chr4_53882675     ZBoe    C    T        1      2        2 
   4  chr4_53882675     ZGre    C    T        0      0        2 
   4  chr4_53882675     ZHar    C    T        0      0        2 
   4  chr4_53882675   Sample    C    T        0      0        2 
   4  chr4_53888224     AAsi    C    T        0      0        2 
   4  chr4_53888224     AKia    C    T        0      0        2 
   4  chr4_53888224     AOna    C    T        0      0        2 
   4  chr4_53888224     ASom    C    T        0      0        2 
   4  chr4_53888224     HCab    C    T        1      2        2 
   4  chr4_53888224     HPrz    C    T        1      2        2 
   4  chr4_53888224     ZBoe    C    T        0      0        2 
   4  chr4_53888224     ZGre    C    T        0      0        2 
   4  chr4_53888224     ZHar    C    T        0      0        2 
   4  chr4_53888224   Sample    C    T        1      2        2 
   4  chr4_53889819     AAsi    T    C        0      0        2 
   4  chr4_53889819     AKia    T    C      0.5      1        2 
   4  chr4_53889819     AOna    T    C        0      0        2 
   4  chr4_53889819     ASom    T    C        0      0        2 
   4  chr4_53889819     HCab    T    C        0      0        2 
   4  chr4_53889819     HPrz    T    C        0      0        2 
   4  chr4_53889819     ZBoe    T    C        0      0        2 
   4  chr4_53889819     ZGre    T    C        0      0        2 
   4  chr4_53889819     ZHar    T    C        0      0        2 
   4  chr4_53889819   Sample    T    C        0      0        2 
   4  chr4_53889844     AAsi    T    C        0      0        2 
   4  chr4_53889844     AKia    T    C        0      0        2 
   4  chr4_53889844     AOna    T    C        0      0        2 
   4  chr4_53889844     ASom    T    C        0      0        2 
   4  chr4_53889844     HCab    T    C        0      0        2 
   4  chr4_53889844     HPrz    T    C        0      0        2 
   4  chr4_53889844     ZBoe    T    C      0.5      1        2 
   4  chr4_53889844     ZGre    T    C        0      0        2 
   4  chr4_53889844     ZHar    T    C        0      0        2 
   4  chr4_53889844   Sample    T    C        0      0        2 
   4  chr4_53890986     AAsi    C    G        0      0        2 
   4  chr4_53890986     AKia    C    G        0      0        2 
   4  chr4_53890986     AOna    C    G        0      0        2 
   4  chr4_53890986     ASom    C    G        0      0        2 
   4  chr4_53890986     HCab    C    G        1      2        2 
   4  chr4_53890986     HPrz    C    G        1      2        2 
   4  chr4_53890986     ZBoe    C    G        0      0        2 
   4  chr4_53890986     ZGre    C    G        0      0        2 
   4  chr4_53890986     ZHar    C    G        0      0        2 
   4  chr4_53890986   Sample    C    G        1      2        2 
   4  chr4_53891058     AAsi    A    G        0      0        2 
   4  chr4_53891058     AKia    A    G        0      0        2 
   4  chr4_53891058     AOna    A    G        0      0        2 
   4  chr4_53891058     ASom    A    G        0      0        2 
   4  chr4_53891058     HCab    A    G      0.5      1        2 
   4  chr4_53891058     HPrz    A    G        0      0        2 
   4  chr4_53891058     ZBoe    A    G        0      0        2 
   4  chr4_53891058     ZGre    A    G        0      0        2 
   4  chr4_53891058     ZHar    A    G        0      0        2 
   4  chr4_53891058   Sample    A    G        1      2        2 
   4  chr4_53896551     AAsi    T    C        0      0        2 
   4  chr4_53896551     AKia    T    C      0.5      1        2 
   4  chr4_53896551     AOna    T    C        0      0        2 
   4  chr4_53896551     ASom    T    C        0      0        2 
   4  chr4_53896551     HCab    T    C        0      0        2 
   4  chr4_53896551     HPrz    T    C        0      0        2 
   4  chr4_53896551     ZBoe    T    C        0      0        2 
   4  chr4_53896551     ZGre    T    C        0      0        2 
   4  chr4_53896551     ZHar    T    C        0      0        2 
   4  chr4_53896551   Sample    T    C        0      0        2 
   4  chr4_53898587     AAsi    A    G        0      0        2 
   4  chr4_53898587     AKia    A    G        0      0        2 
   4  chr4_53898587     AOna    A    G        0      0        2 
   4  chr4_53898587     ASom    A    G        0      0        2 
   4  chr4_53898587     HCab    A    G        1      2        2 
   4  chr4_53898587     HPrz    A    G        1      2        2 
   4  chr4_53898587     ZBoe    A    G        0      0        2 
   4  chr4_53898587     ZGre    A    G        0      0        2 
   4  chr4_53898587     ZHar    A    G        0      0        2 
   4  chr4_53898587   Sample    A    G        1      2        2 
   4  chr4_53908728     AAsi    C    T        1      2        2 
   4  chr4_53908728     AKia    C    T        0      0        2 
   4  chr4_53908728     AOna    C    T        0      0        2 
   4  chr4_53908728     ASom    C    T        1      2        2 
   4  chr4_53908728     HCab    C    T        0      0        2 
   4  chr4_53908728     HPrz    C    T        0      0        2 
   4  chr4_53908728     ZBoe    C    T        0      0        2 
   4  chr4_53908728     ZGre    C    T        0      0        2 
   4  chr4_53908728     ZHar    C    T        0      0        2 
   4  chr4_53908728   Sample    C    T        0      0        2 
   4  chr4_53909583     AAsi    A    G        0      0        2 
   4  chr4_53909583     AKia    A    G        0      0        2 
   4  chr4_53909583     AOna    A    G        0      0        2 
   4  chr4_53909583     ASom    A    G        0      0        2 
   4  chr4_53909583     HCab    A    G        1      2        2 
   4  chr4_53909583     HPrz    A    G        1      2        2 
   4  chr4_53909583     ZBoe    A    G        0      0        2 
   4  chr4_53909583     ZGre    A    G        0      0        2 
   4  chr4_53909583     ZHar    A    G        0      0        2 
   4  chr4_53909583   Sample    A    G        1      2        2 
   4  chr4_53910818     AAsi    C    T        0      0        2 
   4  chr4_53910818     AKia    C    T        0      0        2 
   4  chr4_53910818     AOna    C    T        0      0        2 
   4  chr4_53910818     ASom    C    T        0      0        2 
   4  chr4_53910818     HCab    C    T        1      2        2 
   4  chr4_53910818     HPrz    C    T        1      2        2 
   4  chr4_53910818     ZBoe    C    T        0      0        2 
   4  chr4_53910818     ZGre    C    T        0      0        2 
   4  chr4_53910818     ZHar    C    T        0      0        2 
   4  chr4_53910818   Sample    C    T        1      2        2 
   4  chr4_53911736     AAsi    T    C        1      2        2 
   4  chr4_53911736     AKia    T    C        0      0        2 
   4  chr4_53911736     AOna    T    C        0      0        2 
   4  chr4_53911736     ASom    T    C        0      0        2 
   4  chr4_53911736     HCab    T    C        0      0        2 
   4  chr4_53911736     HPrz    T    C        0      0        2 
   4  chr4_53911736     ZBoe    T    C        0      0        2 
   4  chr4_53911736     ZGre    T    C        0      0        2 
   4  chr4_53911736     ZHar    T    C        0      0        2 
   4  chr4_53911736   Sample    T    C        0      0        2 
   4  chr4_53914075     AAsi    T    C        1      2        2 
   4  chr4_53914075     AKia    T    C        0      0        2 
   4  chr4_53914075     AOna    T    C        0      0        2 
   4  chr4_53914075     ASom    T    C        0      0        2 
   4  chr4_53914075     HCab    T    C        0      0        2 
   4  chr4_53914075     HPrz    T    C        0      0        2 
   4  chr4_53914075     ZBoe    T    C        0      0        2 
   4  chr4_53914075     ZGre    T    C        0      0        2 
   4  chr4_53914075     ZHar    T    C        0      0        2 
   4  chr4_53914075   Sample    T    C        0      0        2 
   4  chr4_53914644     AAsi    G    A        0      0        2 
   4  chr4_53914644     AKia    G    A        0      0        2 
   4  chr4_53914644     AOna    G    A      0.5      1        2 
   4  chr4_53914644     ASom    G    A        0      0        2 
   4  chr4_53914644     HCab    G    A        0      0        2 
   4  chr4_53914644     HPrz    G    A        0      0        2 
   4  chr4_53914644     ZBoe    G    A        0      0        2 
   4  chr4_53914644     ZGre    G    A        0      0        2 
   4  chr4_53914644     ZHar    G    A        0      0        2 
   4  chr4_53914644   Sample    G    A        0      0        2 
   4  chr4_53915610     AAsi    G    A        0      0        2 
   4  chr4_53915610     AKia    G    A        0      0        2 
   4  chr4_53915610     AOna    G    A        0      0        2 
   4  chr4_53915610     ASom    G    A        0      0        2 
   4  chr4_53915610     HCab    G    A        0      0        2 
   4  chr4_53915610     HPrz    G    A        0      0        2 
   4  chr4_53915610     ZBoe    G    A      0.5      1        2 
   4  chr4_53915610     ZGre    G    A        0      0        2 
   4  chr4_53915610     ZHar    G    A        0      0        2 
   4  chr4_53915610   Sample    G    A        0      0        2 
   4  chr4_53916110     AAsi    T    C        0      0        2 
   4  chr4_53916110     AKia    T    C        0      0        2 
   4  chr4_53916110     AOna    T    C        0      0        2 
   4  chr4_53916110     ASom    T    C        1      2        2 
   4  chr4_53916110     HCab    T    C        0      0        2 
   4  chr4_53916110     HPrz    T    C        0      0        2 
   4  chr4_53916110     ZBoe    T    C        0      0        2 
   4  chr4_53916110     ZGre    T    C        0      0        2 
   4  chr4_53916110     ZHar    T    C        0      0        2 
   4  chr4_53916110   Sample    T    C        0      0        2 
   4  chr4_53917203     AAsi    G    T        0      0        2 
   4  chr4_53917203     AKia    G    T        0      0        2 
   4  chr4_53917203     AOna    G    T        0      0        2 
   4  chr4_53917203     ASom    G    T        0      0        2 
   4  chr4_53917203     HCab    G    T        0      0        2 
   4  chr4_53917203     HPrz    G    T        0      0        2 
   4  chr4_53917203     ZBoe    G    T        0      0        2 
   4  chr4_53917203     ZGre    G    T      0.5      1        2 
   4  chr4_53917203     ZHar    G    T        0      0        2 
   4  chr4_53917203   Sample    G    T        0      0        2 
   4  chr4_53920679     AAsi    G    A        0      0        2 
   4  chr4_53920679     AKia    G    A        0      0        2 
   4  chr4_53920679     AOna    G    A        0      0        2 
   4  chr4_53920679     ASom    G    A        0      0        2 
   4  chr4_53920679     HCab    G    A        0      0        2 
   4  chr4_53920679     HPrz    G    A        0      0        2 
   4  chr4_53920679     ZBoe    G    A        0      0        2 
   4  chr4_53920679     ZGre    G    A        1      2        2 
   4  chr4_53920679     ZHar    G    A        1      2        2 
   4  chr4_53920679   Sample    G    A        0      0        2 
   4  chr4_53920907     AAsi    T    C        0      0        2 
   4  chr4_53920907     AKia    T    C      0.5      1        2 
   4  chr4_53920907     AOna    T    C        0      0        2 
   4  chr4_53920907     ASom    T    C        0      0        2 
   4  chr4_53920907     HCab    T    C        0      0        2 
   4  chr4_53920907     HPrz    T    C        0      0        2 
   4  chr4_53920907     ZBoe    T    C        0      0        2 
   4  chr4_53920907     ZGre    T    C        0      0        2 
   4  chr4_53920907     ZHar    T    C        0      0        2 
   4  chr4_53920907   Sample    T    C        0      0        2 
   4  chr4_53922066     AAsi    G    A        0      0        2 
   4  chr4_53922066     AKia    G    A        0      0        2 
   4  chr4_53922066     AOna    G    A        0      0        2 
   4  chr4_53922066     ASom    G    A        0      0        2 
   4  chr4_53922066     HCab    G    A      0.5      1        2 
   4  chr4_53922066     HPrz    G    A        1      2        2 
   4  chr4_53922066     ZBoe    G    A        0      0        2 
   4  chr4_53922066     ZGre    G    A        0      0        2 
   4  chr4_53922066     ZHar    G    A        0      0        2 
   4  chr4_53922066   Sample    G    A        0      0        2 
   4  chr4_53928350     AAsi    A    G        0      0        2 
   4  chr4_53928350     AKia    A    G        0      0        2 
   4  chr4_53928350     AOna    A    G        0      0        2 
   4  chr4_53928350     ASom    A    G        0      0        2 
   4  chr4_53928350     HCab    A    G        0      0        2 
   4  chr4_53928350     HPrz    A    G      0.5      1        2 
   4  chr4_53928350     ZBoe    A    G        0      0        2 
   4  chr4_53928350     ZGre    A    G        0      0        2 
   4  chr4_53928350     ZHar    A    G        0      0        2 
   4  chr4_53928350   Sample    A    G        0      0        2 
   4  chr4_53932547     AAsi    T    C        0      0        2 
   4  chr4_53932547     AKia    T    C      0.5      1        2 
   4  chr4_53932547     AOna    T    C        0      0        2 
   4  chr4_53932547     ASom    T    C        0      0        2 
   4  chr4_53932547     HCab    T    C        1      2        2 
   4  chr4_53932547     HPrz    T    C        1      2        2 
   4  chr4_53932547     ZBoe    T    C        0      0        2 
   4  chr4_53932547     ZGre    T    C        0      0        2 
   4  chr4_53932547     ZHar    T    C        0      0        2 
   4  chr4_53932547   Sample    T    C        1      2        2 
   4  chr4_53932727     AAsi    C    T        0      0        2 
   4  chr4_53932727     AKia    C    T        0      0        2 
   4  chr4_53932727     AOna    C    T        0      0        2 
   4  chr4_53932727     ASom    C    T        0      0        2 
   4  chr4_53932727     HCab    C    T      0.5      1        2 
   4  chr4_53932727     HPrz    C    T        0      0        2 
   4  chr4_53932727     ZBoe    C    T        0      0        2 
   4  chr4_53932727     ZGre    C    T        0      0        2 
   4  chr4_53932727     ZHar    C    T        0      0        2 
   4  chr4_53932727   Sample    C    T        0      0        2 
   4  chr4_53936977     AAsi    G    A        0      0        2 
   4  chr4_53936977     AKia    G    A        0      0        2 
   4  chr4_53936977     AOna    G    A        0      0        2 
   4  chr4_53936977     ASom    G    A        0      0        2 
   4  chr4_53936977     HCab    G    A        0      0        2 
   4  chr4_53936977     HPrz    G    A        0      0        2 
   4  chr4_53936977     ZBoe    G    A        0      0        2 
   4  chr4_53936977     ZGre    G    A        0      0        2 
   4  chr4_53936977     ZHar    G    A        1      2        2 
   4  chr4_53936977   Sample    G    A        0      0        2 
   4  chr4_53937403     AAsi    T    C        0      0        2 
   4  chr4_53937403     AKia    T    C        0      0        2 
   4  chr4_53937403     AOna    T    C        0      0        2 
   4  chr4_53937403     ASom    T    C        0      0        2 
   4  chr4_53937403     HCab    T    C        0      0        2 
   4  chr4_53937403     HPrz    T    C        0      0        2 
   4  chr4_53937403     ZBoe    T    C        0      0        2 
   4  chr4_53937403     ZGre    T    C      0.5      1        2 
   4  chr4_53937403     ZHar    T    C        0      0        2 
   4  chr4_53937403   Sample    T    C        0      0        2 
   4  chr4_53946123     AAsi    T    C        0      0        2 
   4  chr4_53946123     AKia    T    C        0      0        2 
   4  chr4_53946123     AOna    T    C        0      0        2 
   4  chr4_53946123     ASom    T    C        0      0        2 
   4  chr4_53946123     HCab    T    C        1      2        2 
   4  chr4_53946123     HPrz    T    C        1      2        2 
   4  chr4_53946123     ZBoe    T    C        0      0        2 
   4  chr4_53946123     ZGre    T    C        0      0        2 
   4  chr4_53946123     ZHar    T    C        0      0        2 
   4  chr4_53946123   Sample    T    C        1      2        2 
   4  chr4_53956205     AAsi    A    C        0      0        2 
   4  chr4_53956205     AKia    A    C        0      0        2 
   4  chr4_53956205     AOna    A    C        0      0        2 
   4  chr4_53956205     ASom    A    C        0      0        2 
   4  chr4_53956205     HCab    A    C        1      2        2 
   4  chr4_53956205     HPrz    A    C        1      2        2 
   4  chr4_53956205     ZBoe    A    C        0      0        2 
   4  chr4_53956205     ZGre    A    C        0      0        2 
   4  chr4_53956205     ZHar    A    C        0      0        2 
   4  chr4_53956205   Sample    A    C        1      2        2 
   4  chr4_53957409     AAsi    T    C        0      0        2 
   4  chr4_53957409     AKia    T    C        1      2        2 
   4  chr4_53957409     AOna    T    C        0      0        2 
   4  chr4_53957409     ASom    T    C        0      0        2 
   4  chr4_53957409     HCab    T    C        0      0        2 
   4  chr4_53957409     HPrz    T    C        0      0        2 
   4  chr4_53957409     ZBoe    T    C        0      0        2 
   4  chr4_53957409     ZGre    T    C        0      0        2 
   4  chr4_53957409     ZHar    T    C        0      0        2 
   4  chr4_53957409   Sample    T    C        0      0        2 
   4  chr4_53959876     AAsi    T    C        0      0        2 
   4  chr4_53959876     AKia    T    C        0      0        2 
   4  chr4_53959876     AOna    T    C        0      0        2 
   4  chr4_53959876     ASom    T    C        0      0        2 
   4  chr4_53959876     HCab    T    C        0      0        2 
   4  chr4_53959876     HPrz    T    C        0      0        2 
   4  chr4_53959876     ZBoe    T    C        0      0        2 
   4  chr4_53959876     ZGre    T    C      0.5      1        2 
   4  chr4_53959876     ZHar    T    C        0      0        2 
   4  chr4_53959876   Sample    T    C        0      0        2 
   4  chr4_53970878     AAsi    C    G        0      0        2 
   4  chr4_53970878     AKia    C    G        0      0        2 
   4  chr4_53970878     AOna    C    G      0.5      1        2 
   4  chr4_53970878     ASom    C    G        0      0        2 
   4  chr4_53970878     HCab    C    G        0      0        2 
   4  chr4_53970878     HPrz    C    G        0      0        2 
   4  chr4_53970878     ZBoe    C    G        0      0        2 
   4  chr4_53970878     ZGre    C    G        0      0        2 
   4  chr4_53970878     ZHar    C    G        0      0        2 
   4  chr4_53970878   Sample    C    G        0      0        2 
   4  chr4_53974499     AAsi    C    G        0      0        2 
   4  chr4_53974499     AKia    C    G        0      0        2 
   4  chr4_53974499     AOna    C    G        0      0        2 
   4  chr4_53974499     ASom    C    G        0      0        2 
   4  chr4_53974499     HCab    C    G        0      0        2 
   4  chr4_53974499     HPrz    C    G        1      2        2 
   4  chr4_53974499     ZBoe    C    G        0      0        2 
   4  chr4_53974499     ZGre    C    G        0      0        2 
   4  chr4_53974499     ZHar    C    G        0      0        2 
   4  chr4_53974499   Sample    C    G        0      0        2 
   4  chr4_53975046     AAsi    A    G        0      0        2 
   4  chr4_53975046     AKia    A    G        0      0        2 
   4  chr4_53975046     AOna    A    G        0      0        2 
   4  chr4_53975046     ASom    A    G        0      0        2 
   4  chr4_53975046     HCab    A    G        0      0        2 
   4  chr4_53975046     HPrz    A    G        0      0        2 
   4  chr4_53975046     ZBoe    A    G        0      0        2 
   4  chr4_53975046     ZGre    A    G        0      0        2 
   4  chr4_53975046     ZHar    A    G        1      2        2 
   4  chr4_53975046   Sample    A    G        0      0        2 
   4  chr4_53975819     AAsi    C    T        0      0        2 
   4  chr4_53975819     AKia    C    T      0.5      1        2 
   4  chr4_53975819     AOna    C    T      0.5      1        2 
   4  chr4_53975819     ASom    C    T        0      0        2 
   4  chr4_53975819     HCab    C    T        0      0        2 
   4  chr4_53975819     HPrz    C    T        0      0        2 
   4  chr4_53975819     ZBoe    C    T        0      0        2 
   4  chr4_53975819     ZGre    C    T        0      0        2 
   4  chr4_53975819     ZHar    C    T        0      0        2 
   4  chr4_53975819   Sample    C    T        0      0        2 
   4  chr4_53976699     AAsi    G    A        0      0        2 
   4  chr4_53976699     AKia    G    A      0.5      1        2 
   4  chr4_53976699     AOna    G    A        0      0        2 
   4  chr4_53976699     ASom    G    A        0      0        2 
   4  chr4_53976699     HCab    G    A        0      0        2 
   4  chr4_53976699     HPrz    G    A        0      0        2 
   4  chr4_53976699     ZBoe    G    A        0      0        2 
   4  chr4_53976699     ZGre    G    A        0      0        2 
   4  chr4_53976699     ZHar    G    A        0      0        2 
   4  chr4_53976699   Sample    G    A        0      0        2 
   4  chr4_53989238     AAsi    A    G        0      0        2 
   4  chr4_53989238     AKia    A    G        0      0        2 
   4  chr4_53989238     AOna    A    G        0      0        2 
   4  chr4_53989238     ASom    A    G        0      0        2 
   4  chr4_53989238     HCab    A    G        1      2        2 
   4  chr4_53989238     HPrz    A    G        1      2        2 
   4  chr4_53989238     ZBoe    A    G        0      0        2 
   4  chr4_53989238     ZGre    A    G        0      0        2 
   4  chr4_53989238     ZHar    A    G        0      0        2 
   4  chr4_53989238   Sample    A    G        1      2        2 
   4  chr4_53993740     AAsi    G    A        0      0        2 
   4  chr4_53993740     AKia    G    A        0      0        2 
   4  chr4_53993740     AOna    G    A        0      0        2 
   4  chr4_53993740     ASom    G    A        0      0        2 
   4  chr4_53993740     HCab    G    A        0      0        2 
   4  chr4_53993740     HPrz    G    A        0      0        2 
   4  chr4_53993740     ZBoe    G    A        0      0        2 
   4  chr4_53993740     ZGre    G    A        1      2        2 
   4  chr4_53993740     ZHar    G    A        0      0        2 
   4  chr4_53993740   Sample    G    A        0      0        2 
   4  chr4_54008106     AAsi    T    C        0      0        2 
   4  chr4_54008106     AKia    T    C        0      0        2 
   4  chr4_54008106     AOna    T    C        0      0        2 
   4  chr4_54008106     ASom    T    C        0      0        2 
   4  chr4_54008106     HCab    T    C        1      2        2 
   4  chr4_54008106     HPrz    T    C        1      2        2 
   4  chr4_54008106     ZBoe    T    C        0      0        2 
   4  chr4_54008106     ZGre    T    C        0      0        2 
   4  chr4_54008106     ZHar    T    C        0      0        2 
   4  chr4_54008106   Sample    T    C        1      2        2 
   4  chr4_54014716     AAsi    C    T        0      0        2 
   4  chr4_54014716     AKia    C    T        0      0        2 
   4  chr4_54014716     AOna    C    T        0      0        2 
   4  chr4_54014716     ASom    C    T        0      0        2 
   4  chr4_54014716     HCab    C    T        1      2        2 
   4  chr4_54014716     HPrz    C    T        1      2        2 
   4  chr4_54014716     ZBoe    C    T        0      0        2 
   4  chr4_54014716     ZGre    C    T        0      0        2 
   4  chr4_54014716     ZHar    C    T        0      0        2 
   4  chr4_54014716   Sample    C    T        1      2        2 
   4  chr4_54020592     AAsi    G    C        0      0        2 
   4  chr4_54020592     AKia    G    C        0      0        2 
   4  chr4_54020592     AOna    G    C        0      0        2 
   4  chr4_54020592     ASom    G    C        0      0        2 
   4  chr4_54020592     HCab    G    C      0.5      1        2 
   4  chr4_54020592     HPrz    G    C      0.5      1        2 
   4  chr4_54020592     ZBoe    G    C        0      0        2 
   4  chr4_54020592     ZGre    G    C        0      0        2 
   4  chr4_54020592     ZHar    G    C        0      0        2 
   4  chr4_54020592   Sample    G    C        1      2        2 
   4  chr4_54021727     AAsi    A    T        0      0        2 
   4  chr4_54021727     AKia    A    T        0      0        2 
   4  chr4_54021727     AOna    A    T        0      0        2 
   4  chr4_54021727     ASom    A    T        0      0        2 
   4  chr4_54021727     HCab    A    T        0      0        2 
   4  chr4_54021727     HPrz    A    T        0      0        2 
   4  chr4_54021727     ZBoe    A    T        0      0        2 
   4  chr4_54021727     ZGre    A    T        1      2        2 
   4  chr4_54021727     ZHar    A    T        0      0        2 
   4  chr4_54021727   Sample    A    T        0      0        2 
   4  chr4_54024164     AAsi    C    T        0      0        2 
   4  chr4_54024164     AKia    C    T        0      0        2 
   4  chr4_54024164     AOna    C    T        0      0        2 
   4  chr4_54024164     ASom    C    T        0      0        2 
   4  chr4_54024164     HCab    C    T        1      2        2 
   4  chr4_54024164     HPrz    C    T        1      2        2 
   4  chr4_54024164     ZBoe    C    T        0      0        2 
   4  chr4_54024164     ZGre    C    T        0      0        2 
   4  chr4_54024164     ZHar    C    T        0      0        2 
   4  chr4_54024164   Sample    C    T        1      2        2 
   4  chr4_54032682     AAsi    C    T        0      0        2 
   4  chr4_54032682     AKia    C    T        0      0        2 
   4  chr4_54032682     AOna    C    T        0      0        2 
   4  chr4_54032682     ASom    C    T        0      0        2 
   4  chr4_54032682     HCab    C    T        0      0        2 
   4  chr4_54032682     HPrz    C    T        0      0        2 
   4  chr4_54032682     ZBoe    C    T      0.5      1        2 
   4  chr4_54032682     ZGre    C    T        0      0        2 
   4  chr4_54032682     ZHar    C    T        0      0        2 
   4  chr4_54032682   Sample    C    T        0      0        2 
   4  chr4_54037601     AAsi    C    T        0      0        2 
   4  chr4_54037601     AKia    C    T        0      0        2 
   4  chr4_54037601     AOna    C    T      0.5      1        2 
   4  chr4_54037601     ASom    C    T        0      0        2 
   4  chr4_54037601     HCab    C    T        0      0        2 
   4  chr4_54037601     HPrz    C    T        0      0        2 
   4  chr4_54037601     ZBoe    C    T        0      0        2 
   4  chr4_54037601     ZGre    C    T        0      0        2 
   4  chr4_54037601     ZHar    C    T        0      0        2 
   4  chr4_54037601   Sample    C    T        0      0        2 
   4  chr4_54040314     AAsi    C    T        0      0        2 
   4  chr4_54040314     AKia    C    T        0      0        2 
   4  chr4_54040314     AOna    C    T        0      0        2 
   4  chr4_54040314     ASom    C    T        0      0        2 
   4  chr4_54040314     HCab    C    T        0      0        2 
   4  chr4_54040314     HPrz    C    T      0.5      1        2 
   4  chr4_54040314     ZBoe    C    T        0      0        2 
   4  chr4_54040314     ZGre    C    T        0      0        2 
   4  chr4_54040314     ZHar    C    T        0      0        2 
   4  chr4_54040314   Sample    C    T        0      0        2 
   4  chr4_54044773     AAsi    G    A        0      0        2 
   4  chr4_54044773     AKia    G    A      0.5      1        2 
   4  chr4_54044773     AOna    G    A        0      0        2 
   4  chr4_54044773     ASom    G    A        0      0        2 
   4  chr4_54044773     HCab    G    A        0      0        2 
   4  chr4_54044773     HPrz    G    A        0      0        2 
   4  chr4_54044773     ZBoe    G    A        0      0        2 
   4  chr4_54044773     ZGre    G    A        0      0        2 
   4  chr4_54044773     ZHar    G    A        0      0        2 
   4  chr4_54044773   Sample    G    A        0      0        2 
   4  chr4_54046529     AAsi    C    G        0      0        2 
   4  chr4_54046529     AKia    C    G        0      0        2 
   4  chr4_54046529     AOna    C    G        0      0        2 
   4  chr4_54046529     ASom    C    G        0      0        2 
   4  chr4_54046529     HCab    C    G        1      2        2 
   4  chr4_54046529     HPrz    C    G        1      2        2 
   4  chr4_54046529     ZBoe    C    G        0      0        2 
   4  chr4_54046529     ZGre    C    G        0      0        2 
   4  chr4_54046529     ZHar    C    G        0      0        2 
   4  chr4_54046529   Sample    C    G        1      2        2 
   4  chr4_54052205     AAsi    C    T        0      0        2 
   4  chr4_54052205     AKia    C    T        0      0        2 
   4  chr4_54052205     AOna    C    T        0      0        2 
   4  chr4_54052205     ASom    C    T        0      0        2 
   4  chr4_54052205     HCab    C    T        1      2        2 
   4  chr4_54052205     HPrz    C    T        1      2        2 
   4  chr4_54052205     ZBoe    C    T        0      0        2 
   4  chr4_54052205     ZGre    C    T        0      0        2 
   4  chr4_54052205     ZHar    C    T        0      0        2 
   4  chr4_54052205   Sample    C    T        1      2        2 
   4  chr4_54054939     AAsi    C    T        0      0        2 
   4  chr4_54054939     AKia    C    T        0      0        2 
   4  chr4_54054939     AOna    C    T        0      0        2 
   4  chr4_54054939     ASom    C    T        0      0        2 
   4  chr4_54054939     HCab    C    T        0      0        2 
   4  chr4_54054939     HPrz    C    T        0      0        2 
   4  chr4_54054939     ZBoe    C    T        0      0        2 
   4  chr4_54054939     ZGre    C    T      0.5      1        2 
   4  chr4_54054939     ZHar    C    T        0      0        2 
   4  chr4_54054939   Sample    C    T        0      0        2 
   4  chr4_54058017     AAsi    C    T        0      0        2 
   4  chr4_54058017     AKia    C    T        0      0        2 
   4  chr4_54058017     AOna    C    T        0      0        2 
   4  chr4_54058017     ASom    C    T        0      0        2 
   4  chr4_54058017     HCab    C    T        1      2        2 
   4  chr4_54058017     HPrz    C    T        1      2        2 
   4  chr4_54058017     ZBoe    C    T        0      0        2 
   4  chr4_54058017     ZGre    C    T        0      0        2 
   4  chr4_54058017     ZHar    C    T        0      0        2 
   4  chr4_54058017   Sample    C    T        1      2        2 
   4  chr4_54059236     AAsi    T    C        0      0        2 
   4  chr4_54059236     AKia    T    C        0      0        2 
   4  chr4_54059236     AOna    T    C        0      0        2 
   4  chr4_54059236     ASom    T    C        0      0        2 
   4  chr4_54059236     HCab    T    C      0.5      1        2 
   4  chr4_54059236     HPrz    T    C        0      0        2 
   4  chr4_54059236     ZBoe    T    C        0      0        2 
   4  chr4_54059236     ZGre    T    C        0      0        2 
   4  chr4_54059236     ZHar    T    C        0      0        2 
   4  chr4_54059236   Sample    T    C        0      0        2 
   4  chr4_54063885     AAsi    T    C        0      0        2 
   4  chr4_54063885     AKia    T    C        1      2        2 
   4  chr4_54063885     AOna    T    C        0      0        2 
   4  chr4_54063885     ASom    T    C        0      0        2 
   4  chr4_54063885     HCab    T    C        0      0        2 
   4  chr4_54063885     HPrz    T    C        0      0        2 
   4  chr4_54063885     ZBoe    T    C        0      0        2 
   4  chr4_54063885     ZGre    T    C        0      0        2 
   4  chr4_54063885     ZHar    T    C        0      0        2 
   4  chr4_54063885   Sample    T    C        0      0        2 
   4  chr4_54064717     AAsi    A    G        1      2        2 
   4  chr4_54064717     AKia    A    G        0      0        2 
   4  chr4_54064717     AOna    A    G        0      0        2 
   4  chr4_54064717     ASom    A    G        1      2        2 
   4  chr4_54064717     HCab    A    G        0      0        2 
   4  chr4_54064717     HPrz    A    G        0      0        2 
   4  chr4_54064717     ZBoe    A    G        0      0        2 
   4  chr4_54064717     ZGre    A    G        0      0        2 
   4  chr4_54064717     ZHar    A    G        0      0        2 
   4  chr4_54064717   Sample    A    G        0      0        2 
   4  chr4_54106706     AAsi    T    C        0      0        2 
   4  chr4_54106706     AKia    T    C        0      0        2 
   4  chr4_54106706     AOna    T    C        0      0        2 
   4  chr4_54106706     ASom    T    C        0      0        2 
   4  chr4_54106706     HCab    T    C        0      0        2 
   4  chr4_54106706     HPrz    T    C        0      0        2 
   4  chr4_54106706     ZBoe    T    C        0      0        2 
   4  chr4_54106706     ZGre    T    C        0      0        2 
   4  chr4_54106706     ZHar    T    C      0.5      1        2 
   4  chr4_54106706   Sample    T    C        0      0        2 
   4  chr4_54110229     AAsi    A    C        0      0        2 
   4  chr4_54110229     AKia    A    C        0      0        2 
   4  chr4_54110229     AOna    A    C        0      0        2 
   4  chr4_54110229     ASom    A    C        0      0        2 
   4  chr4_54110229     HCab    A    C        1      2        2 
   4  chr4_54110229     HPrz    A    C        1      2        2 
   4  chr4_54110229     ZBoe    A    C        0      0        2 
   4  chr4_54110229     ZGre    A    C        0      0        2 
   4  chr4_54110229     ZHar    A    C        0      0        2 
   4  chr4_54110229   Sample    A    C        1      2        2 
   4  chr4_54111803     AAsi    G    T        0      0        2 
   4  chr4_54111803     AKia    G    T        0      0        2 
   4  chr4_54111803     AOna    G    T        0      0        2 
   4  chr4_54111803     ASom    G    T        0      0        2 
   4  chr4_54111803     HCab    G    T        1      2        2 
   4  chr4_54111803     HPrz    G    T        1      2        2 
   4  chr4_54111803     ZBoe    G    T        0      0        2 
   4  chr4_54111803     ZGre    G    T        0      0        2 
   4  chr4_54111803     ZHar    G    T        0      0        2 
   4  chr4_54111803   Sample    G    T        1      2        2 
   4  chr4_54125730     AAsi    T    C        0      0        2 
   4  chr4_54125730     AKia    T    C        0      0        2 
   4  chr4_54125730     AOna    T    C        0      0        2 
   4  chr4_54125730     ASom    T    C        0      0        2 
   4  chr4_54125730     HCab    T    C        0      0        2 
   4  chr4_54125730     HPrz    T    C        0      0        2 
   4  chr4_54125730     ZBoe    T    C        0      0        2 
   4  chr4_54125730     ZGre    T    C        0      0        2 
   4  chr4_54125730     ZHar    T    C        1      2        2 
   4  chr4_54125730   Sample    T    C        0      0        2 
   4  chr4_54128532     AAsi    T    C        0      0        2 
   4  chr4_54128532     AKia    T    C        0      0        2 
   4  chr4_54128532     AOna    T    C        0      0        2 
   4  chr4_54128532     ASom    T    C        0      0        2 
   4  chr4_54128532     HCab    T    C        1      2        2 
   4  chr4_54128532     HPrz    T    C        1      2        2 
   4  chr4_54128532     ZBoe    T    C        0      0        2 
   4  chr4_54128532     ZGre    T    C        0      0        2 
   4  chr4_54128532     ZHar    T    C        0      0        2 
   4  chr4_54128532   Sample    T    C        1      2        2 
   4  chr4_54131928     AAsi    A    G        0      0        2 
   4  chr4_54131928     AKia    A    G        0      0        2 
   4  chr4_54131928     AOna    A    G        0      0        2 
   4  chr4_54131928     ASom    A    G        0      0        2 
   4  chr4_54131928     HCab    A    G        1      2        2 
   4  chr4_54131928     HPrz    A    G        1      2        2 
   4  chr4_54131928     ZBoe    A    G        0      0        2 
   4  chr4_54131928     ZGre    A    G        0      0        2 
   4  chr4_54131928     ZHar    A    G        0      0        2 
   4  chr4_54131928   Sample    A    G        1      2        2 
   4  chr4_54138074     AAsi    C    G        0      0        2 
   4  chr4_54138074     AKia    C    G        0      0        2 
   4  chr4_54138074     AOna    C    G        0      0        2 
   4  chr4_54138074     ASom    C    G        0      0        2 
   4  chr4_54138074     HCab    C    G        1      2        2 
   4  chr4_54138074     HPrz    C    G        1      2        2 
   4  chr4_54138074     ZBoe    C    G        0      0        2 
   4  chr4_54138074     ZGre    C    G        0      0        2 
   4  chr4_54138074     ZHar    C    G        0      0        2 
   4  chr4_54138074   Sample    C    G        1      2        2 
   4  chr4_54140607     AAsi    C    T        0      0        2 
   4  chr4_54140607     AKia    C    T        0      0        2 
   4  chr4_54140607     AOna    C    T        0      0        2 
   4  chr4_54140607     ASom    C    T        0      0        2 
   4  chr4_54140607     HCab    C    T        0      0        2 
   4  chr4_54140607     HPrz    C    T        0      0        2 
   4  chr4_54140607     ZBoe    C    T        0      0        2 
   4  chr4_54140607     ZGre    C    T        0      0        2 
   4  chr4_54140607     ZHar    C    T        1      2        2 
   4  chr4_54140607   Sample    C    T        0      0        2 
   4  chr4_54141672     AAsi    G    T        0      0        2 
   4  chr4_54141672     AKia    G    T        0      0        2 
   4  chr4_54141672     AOna    G    T        0      0        2 
   4  chr4_54141672     ASom    G    T        0      0        2 
   4  chr4_54141672     HCab    G    T        1      2        2 
   4  chr4_54141672     HPrz    G    T        1      2        2 
   4  chr4_54141672     ZBoe    G    T        0      0        2 
   4  chr4_54141672     ZGre    G    T        0      0        2 
   4  chr4_54141672     ZHar    G    T        0      0        2 
   4  chr4_54141672   Sample    G    T        1      2        2 
   4  chr4_54143755     AAsi    A    G        0      0        2 
   4  chr4_54143755     AKia    A    G        0      0        2 
   4  chr4_54143755     AOna    A    G        0      0        2 
   4  chr4_54143755     ASom    A    G        0      0        2 
   4  chr4_54143755     HCab    A    G        0      0        2 
   4  chr4_54143755     HPrz    A    G        0      0        2 
   4  chr4_54143755     ZBoe    A    G        0      0        2 
   4  chr4_54143755     ZGre    A    G        0      0        2 
   4  chr4_54143755     ZHar    A    G        1      2        2 
   4  chr4_54143755   Sample    A    G        0      0        2 
   4  chr4_54143934     AAsi    A    G        0      0        2 
   4  chr4_54143934     AKia    A    G        0      0        2 
   4  chr4_54143934     AOna    A    G      0.5      1        2 
   4  chr4_54143934     ASom    A    G        0      0        2 
   4  chr4_54143934     HCab    A    G        0      0        2 
   4  chr4_54143934     HPrz    A    G        0      0        2 
   4  chr4_54143934     ZBoe    A    G        0      0        2 
   4  chr4_54143934     ZGre    A    G        0      0        2 
   4  chr4_54143934     ZHar    A    G        0      0        2 
   4  chr4_54143934   Sample    A    G        0      0        2 
   4  chr4_54145423     AAsi    G    A        0      0        2 
   4  chr4_54145423     AKia    G    A        0      0        2 
   4  chr4_54145423     AOna    G    A        0      0        2 
   4  chr4_54145423     ASom    G    A        1      2        2 
   4  chr4_54145423     HCab    G    A        0      0        2 
   4  chr4_54145423     HPrz    G    A        0      0        2 
   4  chr4_54145423     ZBoe    G    A        0      0        2 
   4  chr4_54145423     ZGre    G    A        0      0        2 
   4  chr4_54145423     ZHar    G    A        0      0        2 
   4  chr4_54145423   Sample    G    A        0      0        2 
   4  chr4_54150192     AAsi    G    T        0      0        2 
   4  chr4_54150192     AKia    G    T        1      2        2 
   4  chr4_54150192     AOna    G    T        1      2        2 
   4  chr4_54150192     ASom    G    T        0      0        2 
   4  chr4_54150192     HCab    G    T        0      0        2 
   4  chr4_54150192     HPrz    G    T        0      0        2 
   4  chr4_54150192     ZBoe    G    T        0      0        2 
   4  chr4_54150192     ZGre    G    T        0      0        2 
   4  chr4_54150192     ZHar    G    T        0      0        2 
   4  chr4_54150192   Sample    G    T        0      0        2 
   4  chr4_54157440     AAsi    T    C        0      0        2 
   4  chr4_54157440     AKia    T    C        0      0        2 
   4  chr4_54157440     AOna    T    C        0      0        2 
   4  chr4_54157440     ASom    T    C        0      0        2 
   4  chr4_54157440     HCab    T    C        0      0        2 
   4  chr4_54157440     HPrz    T    C        0      0        2 
   4  chr4_54157440     ZBoe    T    C        0      0        2 
   4  chr4_54157440     ZGre    T    C      0.5      1        2 
   4  chr4_54157440     ZHar    T    C        0      0        2 
   4  chr4_54157440   Sample    T    C        0      0        2 
   4  chr4_54165076     AAsi    T    C        0      0        2 
   4  chr4_54165076     AKia    T    C        0      0        2 
   4  chr4_54165076     AOna    T    C        0      0        2 
   4  chr4_54165076     ASom    T    C        0      0        2 
   4  chr4_54165076     HCab    T    C      0.5      1        2 
   4  chr4_54165076     HPrz    T    C        0      0        2 
   4  chr4_54165076     ZBoe    T    C        0      0        2 
   4  chr4_54165076     ZGre    T    C        0      0        2 
   4  chr4_54165076     ZHar    T    C        0      0        2 
   4  chr4_54165076   Sample    T    C        0      0        2 
   4  chr4_54166411     AAsi    T    C        0      0        2 
   4  chr4_54166411     AKia    T    C        0      0        2 
   4  chr4_54166411     AOna    T    C        0      0        2 
   4  chr4_54166411     ASom    T    C        0      0        2 
   4  chr4_54166411     HCab    T    C        0      0        2 
   4  chr4_54166411     HPrz    T    C        0      0        2 
   4  chr4_54166411     ZBoe    T    C        0      0        2 
   4  chr4_54166411     ZGre    T    C      0.5      1        2 
   4  chr4_54166411     ZHar    T    C        0      0        2 
   4  chr4_54166411   Sample    T    C        0      0        2 
   4  chr4_54172928     AAsi    T    C        1      2        2 
   4  chr4_54172928     AKia    T    C        1      2        2 
   4  chr4_54172928     AOna    T    C        1      2        2 
   4  chr4_54172928     ASom    T    C        1      2        2 
   4  chr4_54172928     HCab    T    C        0      0        2 
   4  chr4_54172928     HPrz    T    C        0      0        2 
   4  chr4_54172928     ZBoe    T    C        0      0        2 
   4  chr4_54172928     ZGre    T    C        0      0        2 
   4  chr4_54172928     ZHar    T    C        0      0        2 
   4  chr4_54172928   Sample    T    C        0      0        2 
   4  chr4_54173266     AAsi    G    C        0      0        2 
   4  chr4_54173266     AKia    G    C        0      0        2 
   4  chr4_54173266     AOna    G    C        0      0        2 
   4  chr4_54173266     ASom    G    C        0      0        2 
   4  chr4_54173266     HCab    G    C        0      0        2 
   4  chr4_54173266     HPrz    G    C        0      0        2 
   4  chr4_54173266     ZBoe    G    C        0      0        2 
   4  chr4_54173266     ZGre    G    C      0.5      1        2 
   4  chr4_54173266     ZHar    G    C        0      0        2 
   4  chr4_54173266   Sample    G    C        0      0        2 
   4  chr4_54175002     AAsi    A    G        0      0        2 
   4  chr4_54175002     AKia    A    G        0      0        2 
   4  chr4_54175002     AOna    A    G      0.5      1        2 
   4  chr4_54175002     ASom    A    G        0      0        2 
   4  chr4_54175002     HCab    A    G        0      0        2 
   4  chr4_54175002     HPrz    A    G        0      0        2 
   4  chr4_54175002     ZBoe    A    G        0      0        2 
   4  chr4_54175002     ZGre    A    G        0      0        2 
   4  chr4_54175002     ZHar    A    G        0      0        2 
   4  chr4_54175002   Sample    A    G        0      0        2 
   4  chr4_54177001     AAsi    G    A        0      0        2 
   4  chr4_54177001     AKia    G    A        0      0        2 
   4  chr4_54177001     AOna    G    A        0      0        2 
   4  chr4_54177001     ASom    G    A        0      0        2 
   4  chr4_54177001     HCab    G    A      0.5      1        2 
   4  chr4_54177001     HPrz    G    A        0      0        2 
   4  chr4_54177001     ZBoe    G    A        0      0        2 
   4  chr4_54177001     ZGre    G    A        0      0        2 
   4  chr4_54177001     ZHar    G    A        0      0        2 
   4  chr4_54177001   Sample    G    A        0      0        2 
   4  chr4_54178915     AAsi    A    G        0      0        2 
   4  chr4_54178915     AKia    A    G        0      0        2 
   4  chr4_54178915     AOna    A    G        0      0        2 
   4  chr4_54178915     ASom    A    G        0      0        2 
   4  chr4_54178915     HCab    A    G        1      2        2 
   4  chr4_54178915     HPrz    A    G        1      2        2 
   4  chr4_54178915     ZBoe    A    G        0      0        2 
   4  chr4_54178915     ZGre    A    G        0      0        2 
   4  chr4_54178915     ZHar    A    G        0      0        2 
   4  chr4_54178915   Sample    A    G        1      2        2 
   4  chr4_54185207     AAsi    T    A        0      0        2 
   4  chr4_54185207     AKia    T    A        0      0        2 
   4  chr4_54185207     AOna    T    A        0      0        2 
   4  chr4_54185207     ASom    T    A        0      0        2 
   4  chr4_54185207     HCab    T    A        1      2        2 
   4  chr4_54185207     HPrz    T    A        1      2        2 
   4  chr4_54185207     ZBoe    T    A        0      0        2 
   4  chr4_54185207     ZGre    T    A        0      0        2 
   4  chr4_54185207     ZHar    T    A        0      0        2 
   4  chr4_54185207   Sample    T    A        1      2        2 
   4  chr4_54185704     AAsi    G    T        1      2        2 
   4  chr4_54185704     AKia    G    T        0      0        2 
   4  chr4_54185704     AOna    G    T        0      0        2 
   4  chr4_54185704     ASom    G    T        1      2        2 
   4  chr4_54185704     HCab    G    T        0      0        2 
   4  chr4_54185704     HPrz    G    T        0      0        2 
   4  chr4_54185704     ZBoe    G    T        0      0        2 
   4  chr4_54185704     ZGre    G    T        0      0        2 
   4  chr4_54185704     ZHar    G    T        0      0        2 
   4  chr4_54185704   Sample    G    T        0      0        2 
   4  chr4_54187739     AAsi    A    G        0      0        2 
   4  chr4_54187739     AKia    A    G        0      0        2 
   4  chr4_54187739     AOna    A    G        0      0        2 
   4  chr4_54187739     ASom    A    G        0      0        2 
   4  chr4_54187739     HCab    A    G        0      0        2 
   4  chr4_54187739     HPrz    A    G        0      0        2 
   4  chr4_54187739     ZBoe    A    G        0      0        2 
   4  chr4_54187739     ZGre    A    G      0.5      1        2 
   4  chr4_54187739     ZHar    A    G        0      0        2 
   4  chr4_54187739   Sample    A    G        0      0        2 
   4  chr4_54189222     AAsi    T    C        0      0        2 
   4  chr4_54189222     AKia    T    C      0.5      1        2 
   4  chr4_54189222     AOna    T    C      0.5      1        2 
   4  chr4_54189222     ASom    T    C        0      0        2 
   4  chr4_54189222     HCab    T    C        0      0        2 
   4  chr4_54189222     HPrz    T    C        0      0        2 
   4  chr4_54189222     ZBoe    T    C        0      0        2 
   4  chr4_54189222     ZGre    T    C        0      0        2 
   4  chr4_54189222     ZHar    T    C        0      0        2 
   4  chr4_54189222   Sample    T    C        0      0        2 
   4  chr4_54204796     AAsi    C    G        0      0        2 
   4  chr4_54204796     AKia    C    G        0      0        2 
   4  chr4_54204796     AOna    C    G        0      0        2 
   4  chr4_54204796     ASom    C    G        0      0        2 
   4  chr4_54204796     HCab    C    G        1      2        2 
   4  chr4_54204796     HPrz    C    G        1      2        2 
   4  chr4_54204796     ZBoe    C    G        0      0        2 
   4  chr4_54204796     ZGre    C    G        0      0        2 
   4  chr4_54204796     ZHar    C    G        0      0        2 
   4  chr4_54204796   Sample    C    G        1      2        2 
   4  chr4_54206838     AAsi    T    G        0      0        2 
   4  chr4_54206838     AKia    T    G      0.5      1        2 
   4  chr4_54206838     AOna    T    G        0      0        2 
   4  chr4_54206838     ASom    T    G        0      0        2 
   4  chr4_54206838     HCab    T    G        0      0        2 
   4  chr4_54206838     HPrz    T    G        0      0        2 
   4  chr4_54206838     ZBoe    T    G        0      0        2 
   4  chr4_54206838     ZGre    T    G        0      0        2 
   4  chr4_54206838     ZHar    T    G        0      0        2 
   4  chr4_54206838   Sample    T    G        0      0        2 
   4  chr4_54208473     AAsi    A    G        0      0        2 
   4  chr4_54208473     AKia    A    G        0      0        2 
   4  chr4_54208473     AOna    A    G        0      0        2 
   4  chr4_54208473     ASom    A    G        0      0        2 
   4  chr4_54208473     HCab    A    G        0      0        2 
   4  chr4_54208473     HPrz    A    G        0      0        2 
   4  chr4_54208473     ZBoe    A    G        1      2        2 
   4  chr4_54208473     ZGre    A    G        1      2        2 
   4  chr4_54208473     ZHar    A    G        0      0        2 
   4  chr4_54208473   Sample    A    G        0      0        2 
   4  chr4_54211521     AAsi    A    G        0      0        2 
   4  chr4_54211521     AKia    A    G        1      2        2 
   4  chr4_54211521     AOna    A    G        0      0        2 
   4  chr4_54211521     ASom    A    G        0      0        2 
   4  chr4_54211521     HCab    A    G        0      0        2 
   4  chr4_54211521     HPrz    A    G        0      0        2 
   4  chr4_54211521     ZBoe    A    G        0      0        2 
   4  chr4_54211521     ZGre    A    G        0      0        2 
   4  chr4_54211521     ZHar    A    G        0      0        2 
   4  chr4_54211521   Sample    A    G        0      0        2 
   4  chr4_54211836     AAsi    C    T        0      0        2 
   4  chr4_54211836     AKia    C    T        0      0        2 
   4  chr4_54211836     AOna    C    T        0      0        2 
   4  chr4_54211836     ASom    C    T        0      0        2 
   4  chr4_54211836     HCab    C    T        1      2        2 
   4  chr4_54211836     HPrz    C    T        1      2        2 
   4  chr4_54211836     ZBoe    C    T        0      0        2 
   4  chr4_54211836     ZGre    C    T        0      0        2 
   4  chr4_54211836     ZHar    C    T        0      0        2 
   4  chr4_54211836   Sample    C    T        1      2        2 
   4  chr4_54213419     AAsi    C    A        0      0        2 
   4  chr4_54213419     AKia    C    A        0      0        2 
   4  chr4_54213419     AOna    C    A      0.5      1        2 
   4  chr4_54213419     ASom    C    A        0      0        2 
   4  chr4_54213419     HCab    C    A        0      0        2 
   4  chr4_54213419     HPrz    C    A        0      0        2 
   4  chr4_54213419     ZBoe    C    A        0      0        2 
   4  chr4_54213419     ZGre    C    A        0      0        2 
   4  chr4_54213419     ZHar    C    A        0      0        2 
   4  chr4_54213419   Sample    C    A        0      0        2 
   4  chr4_54214085     AAsi    A    G        0      0        2 
   4  chr4_54214085     AKia    A    G        1      2        2 
   4  chr4_54214085     AOna    A    G        1      2        2 
   4  chr4_54214085     ASom    A    G        0      0        2 
   4  chr4_54214085     HCab    A    G        0      0        2 
   4  chr4_54214085     HPrz    A    G        0      0        2 
   4  chr4_54214085     ZBoe    A    G        0      0        2 
   4  chr4_54214085     ZGre    A    G        0      0        2 
   4  chr4_54214085     ZHar    A    G        0      0        2 
   4  chr4_54214085   Sample    A    G        0      0        2 
   4  chr4_54218302     AAsi    C    G        0      0        2 
   4  chr4_54218302     AKia    C    G        0      0        2 
   4  chr4_54218302     AOna    C    G        0      0        2 
   4  chr4_54218302     ASom    C    G        0      0        2 
   4  chr4_54218302     HCab    C    G        0      0        2 
   4  chr4_54218302     HPrz    C    G        0      0        2 
   4  chr4_54218302     ZBoe    C    G      0.5      1        2 
   4  chr4_54218302     ZGre    C    G        0      0        2 
   4  chr4_54218302     ZHar    C    G        0      0        2 
   4  chr4_54218302   Sample    C    G        0      0        2 
   4  chr4_54219158     AAsi    G    A        0      0        2 
   4  chr4_54219158     AKia    G    A        0      0        2 
   4  chr4_54219158     AOna    G    A        0      0        2 
   4  chr4_54219158     ASom    G    A        0      0        2 
   4  chr4_54219158     HCab    G    A        1      2        2 
   4  chr4_54219158     HPrz    G    A        1      2        2 
   4  chr4_54219158     ZBoe    G    A        0      0        2 
   4  chr4_54219158     ZGre    G    A        0      0        2 
   4  chr4_54219158     ZHar    G    A        0      0        2 
   4  chr4_54219158   Sample    G    A        1      2        2 
   4  chr4_54220263     AAsi    T    G        0      0        2 
   4  chr4_54220263     AKia    T    G        0      0        2 
   4  chr4_54220263     AOna    T    G        0      0        2 
   4  chr4_54220263     ASom    T    G        0      0        2 
   4  chr4_54220263     HCab    T    G        1      2        2 
   4  chr4_54220263     HPrz    T    G        1      2        2 
   4  chr4_54220263     ZBoe    T    G        0      0        2 
   4  chr4_54220263     ZGre    T    G        0      0        2 
   4  chr4_54220263     ZHar    T    G        0      0        2 
   4  chr4_54220263   Sample    T    G        1      2        2 
   4  chr4_54223731     AAsi    A    T        0      0        2 
   4  chr4_54223731     AKia    A    T        0      0        2 
   4  chr4_54223731     AOna    A    T        0      0        2 
   4  chr4_54223731     ASom    A    T        0      0        2 
   4  chr4_54223731     HCab    A    T        1      2        2 
   4  chr4_54223731     HPrz    A    T        1      2        2 
   4  chr4_54223731     ZBoe    A    T        0      0        2 
   4  chr4_54223731     ZGre    A    T        0      0        2 
   4  chr4_54223731     ZHar    A    T        0      0        2 
   4  chr4_54223731   Sample    A    T        1      2        2 
   4  chr4_54234555     AAsi    A    C      0.5      1        2 
   4  chr4_54234555     AKia    A    C        0      0        2 
   4  chr4_54234555     AOna    A    C        0      0        2 
   4  chr4_54234555     ASom    A    C        1      2        2 
   4  chr4_54234555     HCab    A    C        0      0        2 
   4  chr4_54234555     HPrz    A    C        0      0        2 
   4  chr4_54234555     ZBoe    A    C        0      0        2 
   4  chr4_54234555     ZGre    A    C        0      0        2 
   4  chr4_54234555     ZHar    A    C        0      0        2 
   4  chr4_54234555   Sample    A    C        0      0        2 
   4  chr4_54236134     AAsi    A    G        0      0        2 
   4  chr4_54236134     AKia    A    G        0      0        2 
   4  chr4_54236134     AOna    A    G      0.5      1        2 
   4  chr4_54236134     ASom    A    G        0      0        2 
   4  chr4_54236134     HCab    A    G        1      2        2 
   4  chr4_54236134     HPrz    A    G        1      2        2 
   4  chr4_54236134     ZBoe    A    G        0      0        2 
   4  chr4_54236134     ZGre    A    G        0      0        2 
   4  chr4_54236134     ZHar    A    G        0      0        2 
   4  chr4_54236134   Sample    A    G        1      2        2 
   4  chr4_54245307     AAsi    G    A        0      0        2 
   4  chr4_54245307     AKia    G    A        0      0        2 
   4  chr4_54245307     AOna    G    A        0      0        2 
   4  chr4_54245307     ASom    G    A        0      0        2 
   4  chr4_54245307     HCab    G    A        1      2        2 
   4  chr4_54245307     HPrz    G    A        1      2        2 
   4  chr4_54245307     ZBoe    G    A        0      0        2 
   4  chr4_54245307     ZGre    G    A        0      0        2 
   4  chr4_54245307     ZHar    G    A        0      0        2 
   4  chr4_54245307   Sample    G    A        1      2        2 
   4  chr4_54245766     AAsi    A    G        0      0        2 
   4  chr4_54245766     AKia    A    G        0      0        2 
   4  chr4_54245766     AOna    A    G        0      0        2 
   4  chr4_54245766     ASom    A    G        0      0        2 
   4  chr4_54245766     HCab    A    G        1      2        2 
   4  chr4_54245766     HPrz    A    G        0      0        2 
   4  chr4_54245766     ZBoe    A    G        0      0        2 
   4  chr4_54245766     ZGre    A    G        0      0        2 
   4  chr4_54245766     ZHar    A    G        0      0        2 
   4  chr4_54245766   Sample    A    G        1      2        2 
   4  chr4_54252304     AAsi    C    T        0      0        2 
   4  chr4_54252304     AKia    C    T        1      2        2 
   4  chr4_54252304     AOna    C    T        1      2        2 
   4  chr4_54252304     ASom    C    T        0      0        2 
   4  chr4_54252304     HCab    C    T        0      0        2 
   4  chr4_54252304     HPrz    C    T        0      0        2 
   4  chr4_54252304     ZBoe    C    T        0      0        2 
   4  chr4_54252304     ZGre    C    T        0      0        2 
   4  chr4_54252304     ZHar    C    T        0      0        2 
   4  chr4_54252304   Sample    C    T        0      0        2 
   4  chr4_54258167     AAsi    C    T        0      0        2 
   4  chr4_54258167     AKia    C    T        1      2        2 
   4  chr4_54258167     AOna    C    T      0.5      1        2 
   4  chr4_54258167     ASom    C    T        0      0        2 
   4  chr4_54258167     HCab    C    T        0      0        2 
   4  chr4_54258167     HPrz    C    T        0      0        2 
   4  chr4_54258167     ZBoe    C    T        0      0        2 
   4  chr4_54258167     ZGre    C    T        0      0        2 
   4  chr4_54258167     ZHar    C    T        0      0        2 
   4  chr4_54258167   Sample    C    T        0      0        2 
   4  chr4_54262229     AAsi    A    G        0      0        2 
   4  chr4_54262229     AKia    A    G        0      0        2 
   4  chr4_54262229     AOna    A    G        0      0        2 
   4  chr4_54262229     ASom    A    G        0      0        2 
   4  chr4_54262229     HCab    A    G        0      0        2 
   4  chr4_54262229     HPrz    A    G        0      0        2 
   4  chr4_54262229     ZBoe    A    G        0      0        2 
   4  chr4_54262229     ZGre    A    G        0      0        2 
   4  chr4_54262229     ZHar    A    G        1      2        2 
   4  chr4_54262229   Sample    A    G        0      0        2 
   4  chr4_54263113     AAsi    T    C        0      0        2 
   4  chr4_54263113     AKia    T    C        0      0        2 
   4  chr4_54263113     AOna    T    C        0      0        2 
   4  chr4_54263113     ASom    T    C        0      0        2 
   4  chr4_54263113     HCab    T    C        1      2        2 
   4  chr4_54263113     HPrz    T    C        1      2        2 
   4  chr4_54263113     ZBoe    T    C        0      0        2 
   4  chr4_54263113     ZGre    T    C        0      0        2 
   4  chr4_54263113     ZHar    T    C        0      0        2 
   4  chr4_54263113   Sample    T    C        1      2        2 
   4  chr4_54264262     AAsi    T    C        0      0        2 
   4  chr4_54264262     AKia    T    C        0      0        2 
   4  chr4_54264262     AOna    T    C        0      0        2 
   4  chr4_54264262     ASom    T    C        0      0        2 
   4  chr4_54264262     HCab    T    C        0      0        2 
   4  chr4_54264262     HPrz    T    C        0      0        2 
   4  chr4_54264262     ZBoe    T    C      0.5      1        2 
   4  chr4_54264262     ZGre    T    C        0      0        2 
   4  chr4_54264262     ZHar    T    C        0      0        2 
   4  chr4_54264262   Sample    T    C        0      0        2 
   4  chr4_54271275     AAsi    A    G        0      0        2 
   4  chr4_54271275     AKia    A    G        0      0        2 
   4  chr4_54271275     AOna    A    G        0      0        2 
   4  chr4_54271275     ASom    A    G        0      0        2 
   4  chr4_54271275     HCab    A    G        0      0        2 
   4  chr4_54271275     HPrz    A    G        0      0        2 
   4  chr4_54271275     ZBoe    A    G        0      0        2 
   4  chr4_54271275     ZGre    A    G        0      0        2 
   4  chr4_54271275     ZHar    A    G      0.5      1        2 
   4  chr4_54271275   Sample    A    G        0      0        2 
   4  chr4_54272664     AAsi    A    G        0      0        2 
   4  chr4_54272664     AKia    A    G        0      0        2 
   4  chr4_54272664     AOna    A    G        0      0        2 
   4  chr4_54272664     ASom    A    G        0      0        2 
   4  chr4_54272664     HCab    A    G        0      0        2 
   4  chr4_54272664     HPrz    A    G        0      0        2 
   4  chr4_54272664     ZBoe    A    G        0      0        2 
   4  chr4_54272664     ZGre    A    G      0.5      1        2 
   4  chr4_54272664     ZHar    A    G        0      0        2 
   4  chr4_54272664   Sample    A    G        0      0        2 
   4  chr4_54275395     AAsi    A    G        0      0        2 
   4  chr4_54275395     AKia    A    G        0      0        2 
   4  chr4_54275395     AOna    A    G        0      0        2 
   4  chr4_54275395     ASom    A    G        0      0        2 
   4  chr4_54275395     HCab    A    G        1      2        2 
   4  chr4_54275395     HPrz    A    G        1      2        2 
   4  chr4_54275395     ZBoe    A    G        0      0        2 
   4  chr4_54275395     ZGre    A    G        0      0        2 
   4  chr4_54275395     ZHar    A    G        0      0        2 
   4  chr4_54275395   Sample    A    G        1      2        2 
   4  chr4_54276730     AAsi    A    G        0      0        2 
   4  chr4_54276730     AKia    A    G        0      0        2 
   4  chr4_54276730     AOna    A    G        0      0        2 
   4  chr4_54276730     ASom    A    G        0      0        2 
   4  chr4_54276730     HCab    A    G        1      2        2 
   4  chr4_54276730     HPrz    A    G        1      2        2 
   4  chr4_54276730     ZBoe    A    G        0      0        2 
   4  chr4_54276730     ZGre    A    G        0      0        2 
   4  chr4_54276730     ZHar    A    G        0      0        2 
   4  chr4_54276730   Sample    A    G        1      2        2 
   4  chr4_54278354     AAsi    A    C        1      2        2 
   4  chr4_54278354     AKia    A    C        0      0        2 
   4  chr4_54278354     AOna    A    C        0      0        2 
   4  chr4_54278354     ASom    A    C        1      2        2 
   4  chr4_54278354     HCab    A    C        0      0        2 
   4  chr4_54278354     HPrz    A    C        0      0        2 
   4  chr4_54278354     ZBoe    A    C        0      0        2 
   4  chr4_54278354     ZGre    A    C        0      0        2 
   4  chr4_54278354     ZHar    A    C        0      0        2 
   4  chr4_54278354   Sample    A    C        0      0        2 
   4  chr4_54288939     AAsi    C    G        0      0        2 
   4  chr4_54288939     AKia    C    G        0      0        2 
   4  chr4_54288939     AOna    C    G        0      0        2 
   4  chr4_54288939     ASom    C    G        0      0        2 
   4  chr4_54288939     HCab    C    G        0      0        2 
   4  chr4_54288939     HPrz    C    G        0      0        2 
   4  chr4_54288939     ZBoe    C    G      0.5      1        2 
   4  chr4_54288939     ZGre    C    G        0      0        2 
   4  chr4_54288939     ZHar    C    G        0      0        2 
   4  chr4_54288939   Sample    C    G        0      0        2 
   4  chr4_54296407     AAsi    A    G        0      0        2 
   4  chr4_54296407     AKia    A    G        1      2        2 
   4  chr4_54296407     AOna    A    G      0.5      1        2 
   4  chr4_54296407     ASom    A    G        0      0        2 
   4  chr4_54296407     HCab    A    G        0      0        2 
   4  chr4_54296407     HPrz    A    G        0      0        2 
   4  chr4_54296407     ZBoe    A    G        0      0        2 
   4  chr4_54296407     ZGre    A    G        0      0        2 
   4  chr4_54296407     ZHar    A    G        0      0        2 
   4  chr4_54296407   Sample    A    G        0      0        2 
   4  chr4_54297886     AAsi    G    C        0      0        2 
   4  chr4_54297886     AKia    G    C        0      0        2 
   4  chr4_54297886     AOna    G    C      0.5      1        2 
   4  chr4_54297886     ASom    G    C        0      0        2 
   4  chr4_54297886     HCab    G    C        0      0        2 
   4  chr4_54297886     HPrz    G    C        0      0        2 
   4  chr4_54297886     ZBoe    G    C        0      0        2 
   4  chr4_54297886     ZGre    G    C        0      0        2 
   4  chr4_54297886     ZHar    G    C        0      0        2 
   4  chr4_54297886   Sample    G    C        0      0        2 
   4  chr4_54298556     AAsi    C    T        0      0        2 
   4  chr4_54298556     AKia    C    T        0      0        2 
   4  chr4_54298556     AOna    C    T        0      0        2 
   4  chr4_54298556     ASom    C    T        0      0        2 
   4  chr4_54298556     HCab    C    T      0.5      1        2 
   4  chr4_54298556     HPrz    C    T        0      0        2 
   4  chr4_54298556     ZBoe    C    T        0      0        2 
   4  chr4_54298556     ZGre    C    T        0      0        2 
   4  chr4_54298556     ZHar    C    T        0      0        2 
   4  chr4_54298556   Sample    C    T        0      0        2 
   4  chr4_54308382     AAsi    T    C        0      0        2 
   4  chr4_54308382     AKia    T    C        0      0        2 
   4  chr4_54308382     AOna    T    C        0      0        2 
   4  chr4_54308382     ASom    T    C        0      0        2 
   4  chr4_54308382     HCab    T    C        1      2        2 
   4  chr4_54308382     HPrz    T    C        1      2        2 
   4  chr4_54308382     ZBoe    T    C        0      0        2 
   4  chr4_54308382     ZGre    T    C        0      0        2 
   4  chr4_54308382     ZHar    T    C        0      0        2 
   4  chr4_54308382   Sample    T    C        1      2        2 
   4  chr4_54312364     AAsi    T    G        0      0        2 
   4  chr4_54312364     AKia    T    G        1      2        2 
   4  chr4_54312364     AOna    T    G        0      0        2 
   4  chr4_54312364     ASom    T    G        0      0        2 
   4  chr4_54312364     HCab    T    G        0      0        2 
   4  chr4_54312364     HPrz    T    G        0      0        2 
   4  chr4_54312364     ZBoe    T    G        0      0        2 
   4  chr4_54312364     ZGre    T    G        0      0        2 
   4  chr4_54312364     ZHar    T    G        0      0        2 
   4  chr4_54312364   Sample    T    G        0      0        2 
   4  chr4_54314907     AAsi    G    A        0      0        2 
   4  chr4_54314907     AKia    G    A        0      0        2 
   4  chr4_54314907     AOna    G    A        0      0        2 
   4  chr4_54314907     ASom    G    A        0      0        2 
   4  chr4_54314907     HCab    G    A        1      2        2 
   4  chr4_54314907     HPrz    G    A        1      2        2 
   4  chr4_54314907     ZBoe    G    A        0      0        2 
   4  chr4_54314907     ZGre    G    A        0      0        2 
   4  chr4_54314907     ZHar    G    A        0      0        2 
   4  chr4_54314907   Sample    G    A        1      2        2 
   4  chr4_54318688     AAsi    T    C        0      0        2 
   4  chr4_54318688     AKia    T    C        0      0        2 
   4  chr4_54318688     AOna    T    C      0.5      1        2 
   4  chr4_54318688     ASom    T    C        0      0        2 
   4  chr4_54318688     HCab    T    C        0      0        2 
   4  chr4_54318688     HPrz    T    C        0      0        2 
   4  chr4_54318688     ZBoe    T    C        0      0        2 
   4  chr4_54318688     ZGre    T    C        0      0        2 
   4  chr4_54318688     ZHar    T    C        0      0        2 
   4  chr4_54318688   Sample    T    C        0      0        2 
   4  chr4_54329346     AAsi    T    G        0      0        2 
   4  chr4_54329346     AKia    T    G        0      0        2 
   4  chr4_54329346     AOna    T    G        0      0        2 
   4  chr4_54329346     ASom    T    G        0      0        2 
   4  chr4_54329346     HCab    T    G        0      0        2 
   4  chr4_54329346     HPrz    T    G        0      0        2 
   4  chr4_54329346     ZBoe    T    G        0      0        2 
   4  chr4_54329346     ZGre    T    G        1      2        2 
   4  chr4_54329346     ZHar    T    G        0      0        2 
   4  chr4_54329346   Sample    T    G        0      0        2 
   4  chr4_54329364     AAsi    A    G        0      0        2 
   4  chr4_54329364     AKia    A    G        0      0        2 
   4  chr4_54329364     AOna    A    G      0.5      1        2 
   4  chr4_54329364     ASom    A    G        0      0        2 
   4  chr4_54329364     HCab    A    G        0      0        2 
   4  chr4_54329364     HPrz    A    G        0      0        2 
   4  chr4_54329364     ZBoe    A    G        0      0        2 
   4  chr4_54329364     ZGre    A    G        0      0        2 
   4  chr4_54329364     ZHar    A    G        0      0        2 
   4  chr4_54329364   Sample    A    G        0      0        2 
   4  chr4_54331843     AAsi    A    G        0      0        2 
   4  chr4_54331843     AKia    A    G        0      0        2 
   4  chr4_54331843     AOna    A    G        0      0        2 
   4  chr4_54331843     ASom    A    G        0      0        2 
   4  chr4_54331843     HCab    A    G        1      2        2 
   4  chr4_54331843     HPrz    A    G        1      2        2 
   4  chr4_54331843     ZBoe    A    G        0      0        2 
   4  chr4_54331843     ZGre    A    G        0      0        2 
   4  chr4_54331843     ZHar    A    G        0      0        2 
   4  chr4_54331843   Sample    A    G        1      2        2 
   4  chr4_54335917     AAsi    A    G        0      0        2 
   4  chr4_54335917     AKia    A    G        0      0        2 
   4  chr4_54335917     AOna    A    G        0      0        2 
   4  chr4_54335917     ASom    A    G        0      0        2 
   4  chr4_54335917     HCab    A    G        0      0        2 
   4  chr4_54335917     HPrz    A    G        0      0        2 
   4  chr4_54335917     ZBoe    A    G        0      0        2 
   4  chr4_54335917     ZGre    A    G        0      0        2 
   4  chr4_54335917     ZHar    A    G        1      2        2 
   4  chr4_54335917   Sample    A    G        0      0        2 
   4  chr4_54354160     AAsi    C    G        0      0        2 
   4  chr4_54354160     AKia    C    G        0      0        2 
   4  chr4_54354160     AOna    C    G        0      0        2 
   4  chr4_54354160     ASom    C    G        0      0        2 
   4  chr4_54354160     HCab    C    G        0      0        2 
   4  chr4_54354160     HPrz    C    G        0      0        2 
   4  chr4_54354160     ZBoe    C    G        0      0        2 
   4  chr4_54354160     ZGre    C    G        0      0        2 
   4  chr4_54354160     ZHar    C    G        1      2        2 
   4  chr4_54354160   Sample    C    G        0      0        2 
   4  chr4_54354812     AAsi    A    G        0      0        2 
   4  chr4_54354812     AKia    A    G        0      0        2 
   4  chr4_54354812     AOna    A    G      0.5      1        2 
   4  chr4_54354812     ASom    A    G        0      0        2 
   4  chr4_54354812     HCab    A    G        0      0        2 
   4  chr4_54354812     HPrz    A    G        0      0        2 
   4  chr4_54354812     ZBoe    A    G        0      0        2 
   4  chr4_54354812     ZGre    A    G        0      0        2 
   4  chr4_54354812     ZHar    A    G        0      0        2 
   4  chr4_54354812   Sample    A    G        0      0        2 
   4  chr4_54354973     AAsi    G    T        0      0        2 
   4  chr4_54354973     AKia    G    T      0.5      1        2 
   4  chr4_54354973     AOna    G    T        1      2        2 
   4  chr4_54354973     ASom    G    T        0      0        2 
   4  chr4_54354973     HCab    G    T        0      0        2 
   4  chr4_54354973     HPrz    G    T        0      0        2 
   4  chr4_54354973     ZBoe    G    T        0      0        2 
   4  chr4_54354973     ZGre    G    T        0      0        2 
   4  chr4_54354973     ZHar    G    T        0      0        2 
   4  chr4_54354973   Sample    G    T        0      0        2 
   4  chr4_54358132     AAsi    A    G        1      2        2 
   4  chr4_54358132     AKia    A    G        0      0        2 
   4  chr4_54358132     AOna    A    G        0      0        2 
   4  chr4_54358132     ASom    A    G        1      2        2 
   4  chr4_54358132     HCab    A    G        0      0        2 
   4  chr4_54358132     HPrz    A    G        0      0        2 
   4  chr4_54358132     ZBoe    A    G        0      0        2 
   4  chr4_54358132     ZGre    A    G        0      0        2 
   4  chr4_54358132     ZHar    A    G        0      0        2 
   4  chr4_54358132   Sample    A    G        0      0        2 
   4  chr4_54362876     AAsi    A    T        0      0        2 
   4  chr4_54362876     AKia    A    T        0      0        2 
   4  chr4_54362876     AOna    A    T        0      0        2 
   4  chr4_54362876     ASom    A    T        0      0        2 
   4  chr4_54362876     HCab    A    T        0      0        2 
   4  chr4_54362876     HPrz    A    T        0      0        2 
   4  chr4_54362876     ZBoe    A    T      0.5      1        2 
   4  chr4_54362876     ZGre    A    T        0      0        2 
   4  chr4_54362876     ZHar    A    T        0      0        2 
   4  chr4_54362876   Sample    A    T        0      0        2 
   4  chr4_54364739     AAsi    G    C      0.5      1        2 
   4  chr4_54364739     AKia    G    C        0      0        2 
   4  chr4_54364739     AOna    G    C        0      0        2 
   4  chr4_54364739     ASom    G    C        0      0        2 
   4  chr4_54364739     HCab    G    C        0      0        2 
   4  chr4_54364739     HPrz    G    C        0      0        2 
   4  chr4_54364739     ZBoe    G    C        0      0        2 
   4  chr4_54364739     ZGre    G    C        0      0        2 
   4  chr4_54364739     ZHar    G    C        0      0        2 
   4  chr4_54364739   Sample    G    C        0      0        2 
   4  chr4_54364937     AAsi    T    A        0      0        2 
   4  chr4_54364937     AKia    T    A        0      0        2 
   4  chr4_54364937     AOna    T    A      0.5      1        2 
   4  chr4_54364937     ASom    T    A        0      0        2 
   4  chr4_54364937     HCab    T    A        0      0        2 
   4  chr4_54364937     HPrz    T    A        0      0        2 
   4  chr4_54364937     ZBoe    T    A        0      0        2 
   4  chr4_54364937     ZGre    T    A        0      0        2 
   4  chr4_54364937     ZHar    T    A        0      0        2 
   4  chr4_54364937   Sample    T    A        0      0        2 
   4  chr4_54369199     AAsi    T    C        0      0        2 
   4  chr4_54369199     AKia    T    C        0      0        2 
   4  chr4_54369199     AOna    T    C        0      0        2 
   4  chr4_54369199     ASom    T    C        0      0        2 
   4  chr4_54369199     HCab    T    C        0      0        2 
   4  chr4_54369199     HPrz    T    C        0      0        2 
   4  chr4_54369199     ZBoe    T    C        0      0        2 
   4  chr4_54369199     ZGre    T    C      0.5      1        2 
   4  chr4_54369199     ZHar    T    C        0      0        2 
   4  chr4_54369199   Sample    T    C        0      0        2 
   4  chr4_54373484     AAsi    G    A        1      2        2 
   4  chr4_54373484     AKia    G    A        0      0        2 
   4  chr4_54373484     AOna    G    A        0      0        2 
   4  chr4_54373484     ASom    G    A        1      2        2 
   4  chr4_54373484     HCab    G    A        0      0        2 
   4  chr4_54373484     HPrz    G    A        0      0        2 
   4  chr4_54373484     ZBoe    G    A        0      0        2 
   4  chr4_54373484     ZGre    G    A        0      0        2 
   4  chr4_54373484     ZHar    G    A        0      0        2 
   4  chr4_54373484   Sample    G    A        0      0        2 
   4  chr4_54383644     AAsi    G    A        0      0        2 
   4  chr4_54383644     AKia    G    A        0      0        2 
   4  chr4_54383644     AOna    G    A        0      0        2 
   4  chr4_54383644     ASom    G    A        0      0        2 
   4  chr4_54383644     HCab    G    A        1      2        2 
   4  chr4_54383644     HPrz    G    A        1      2        2 
   4  chr4_54383644     ZBoe    G    A        0      0        2 
   4  chr4_54383644     ZGre    G    A        0      0        2 
   4  chr4_54383644     ZHar    G    A        0      0        2 
   4  chr4_54383644   Sample    G    A        1      2        2 
   4  chr4_54393740     AAsi    A    C        0      0        2 
   4  chr4_54393740     AKia    A    C        0      0        2 
   4  chr4_54393740     AOna    A    C        0      0        2 
   4  chr4_54393740     ASom    A    C        0      0        2 
   4  chr4_54393740     HCab    A    C        0      0        2 
   4  chr4_54393740     HPrz    A    C        0      0        2 
   4  chr4_54393740     ZBoe    A    C        0      0        2 
   4  chr4_54393740     ZGre    A    C        0      0        2 
   4  chr4_54393740     ZHar    A    C        1      2        2 
   4  chr4_54393740   Sample    A    C        0      0        2 
   4  chr4_54398062     AAsi    C    G        0      0        2 
   4  chr4_54398062     AKia    C    G        0      0        2 
   4  chr4_54398062     AOna    C    G      0.5      1        2 
   4  chr4_54398062     ASom    C    G        0      0        2 
   4  chr4_54398062     HCab    C    G        0      0        2 
   4  chr4_54398062     HPrz    C    G        0      0        2 
   4  chr4_54398062     ZBoe    C    G        0      0        2 
   4  chr4_54398062     ZGre    C    G        0      0        2 
   4  chr4_54398062     ZHar    C    G        0      0        2 
   4  chr4_54398062   Sample    C    G        0      0        2 
   4  chr4_54399288     AAsi    C    A        0      0        2 
   4  chr4_54399288     AKia    C    A        1      2        2 
   4  chr4_54399288     AOna    C    A        1      2        2 
   4  chr4_54399288     ASom    C    A        0      0        2 
   4  chr4_54399288     HCab    C    A        0      0        2 
   4  chr4_54399288     HPrz    C    A        0      0        2 
   4  chr4_54399288     ZBoe    C    A        0      0        2 
   4  chr4_54399288     ZGre    C    A        0      0        2 
   4  chr4_54399288     ZHar    C    A        0      0        2 
   4  chr4_54399288   Sample    C    A        0      0        2 
   4  chr4_54399856     AAsi    C    T        0      0        2 
   4  chr4_54399856     AKia    C    T        0      0        2 
   4  chr4_54399856     AOna    C    T        0      0        2 
   4  chr4_54399856     ASom    C    T        0      0        2 
   4  chr4_54399856     HCab    C    T        0      0        2 
   4  chr4_54399856     HPrz    C    T        0      0        2 
   4  chr4_54399856     ZBoe    C    T        0      0        2 
   4  chr4_54399856     ZGre    C    T      0.5      1        2 
   4  chr4_54399856     ZHar    C    T        0      0        2 
   4  chr4_54399856   Sample    C    T        0      0        2 
   4  chr4_54403485     AAsi    T    C        1      2        2 
   4  chr4_54403485     AKia    T    C        0      0        2 
   4  chr4_54403485     AOna    T    C        0      0        2 
   4  chr4_54403485     ASom    T    C        1      2        2 
   4  chr4_54403485     HCab    T    C        0      0        2 
   4  chr4_54403485     HPrz    T    C        0      0        2 
   4  chr4_54403485     ZBoe    T    C        0      0        2 
   4  chr4_54403485     ZGre    T    C        0      0        2 
   4  chr4_54403485     ZHar    T    C        0      0        2 
   4  chr4_54403485   Sample    T    C        0      0        2 
   4  chr4_54407075     AAsi    G    T        0      0        2 
   4  chr4_54407075     AKia    G    T        0      0        2 
   4  chr4_54407075     AOna    G    T        0      0        2 
   4  chr4_54407075     ASom    G    T        0      0        2 
   4  chr4_54407075     HCab    G    T        0      0        2 
   4  chr4_54407075     HPrz    G    T        0      0        2 
   4  chr4_54407075     ZBoe    G    T      0.5      1        2 
   4  chr4_54407075     ZGre    G    T        0      0        2 
   4  chr4_54407075     ZHar    G    T        0      0        2 
   4  chr4_54407075   Sample    G    T        0      0        2 
   4  chr4_54407528     AAsi    A    G        0      0        2 
   4  chr4_54407528     AKia    A    G        0      0        2 
   4  chr4_54407528     AOna    A    G        0      0        2 
   4  chr4_54407528     ASom    A    G        0      0        2 
   4  chr4_54407528     HCab    A    G        0      0        2 
   4  chr4_54407528     HPrz    A    G        0      0        2 
   4  chr4_54407528     ZBoe    A    G      0.5      1        2 
   4  chr4_54407528     ZGre    A    G        1      2        2 
   4  chr4_54407528     ZHar    A    G        0      0        2 
   4  chr4_54407528   Sample    A    G        0      0        2 
   4  chr4_54407549     AAsi    A    G        0      0        2 
   4  chr4_54407549     AKia    A    G        0      0        2 
   4  chr4_54407549     AOna    A    G        0      0        2 
   4  chr4_54407549     ASom    A    G        0      0        2 
   4  chr4_54407549     HCab    A    G        0      0        2 
   4  chr4_54407549     HPrz    A    G        0      0        2 
   4  chr4_54407549     ZBoe    A    G        0      0        2 
   4  chr4_54407549     ZGre    A    G        1      2        2 
   4  chr4_54407549     ZHar    A    G        0      0        2 
   4  chr4_54407549   Sample    A    G        0      0        2 
   4  chr4_54413847     AAsi    T    C        0      0        2 
   4  chr4_54413847     AKia    T    C        0      0        2 
   4  chr4_54413847     AOna    T    C        0      0        2 
   4  chr4_54413847     ASom    T    C        0      0        2 
   4  chr4_54413847     HCab    T    C        0      0        2 
   4  chr4_54413847     HPrz    T    C        0      0        2 
   4  chr4_54413847     ZBoe    T    C      0.5      1        2 
   4  chr4_54413847     ZGre    T    C        0      0        2 
   4  chr4_54413847     ZHar    T    C        0      0        2 
   4  chr4_54413847   Sample    T    C        0      0        2 
   4  chr4_54414425     AAsi    T    C        0      0        2 
   4  chr4_54414425     AKia    T    C        0      0        2 
   4  chr4_54414425     AOna    T    C        0      0        2 
   4  chr4_54414425     ASom    T    C        0      0        2 
   4  chr4_54414425     HCab    T    C        0      0        2 
   4  chr4_54414425     HPrz    T    C        0      0        2 
   4  chr4_54414425     ZBoe    T    C      0.5      1        2 
   4  chr4_54414425     ZGre    T    C        0      0        2 
   4  chr4_54414425     ZHar    T    C        0      0        2 
   4  chr4_54414425   Sample    T    C        0      0        2 
   4  chr4_54415549     AAsi    T    G        0      0        2 
   4  chr4_54415549     AKia    T    G        0      0        2 
   4  chr4_54415549     AOna    T    G        0      0        2 
   4  chr4_54415549     ASom    T    G        0      0        2 
   4  chr4_54415549     HCab    T    G        0      0        2 
   4  chr4_54415549     HPrz    T    G        0      0        2 
   4  chr4_54415549     ZBoe    T    G      0.5      1        2 
   4  chr4_54415549     ZGre    T    G        0      0        2 
   4  chr4_54415549     ZHar    T    G        0      0        2 
   4  chr4_54415549   Sample    T    G        0      0        2 
   4  chr4_54417802     AAsi    T    C        1      2        2 
   4  chr4_54417802     AKia    T    C        1      2        2 
   4  chr4_54417802     AOna    T    C        1      2        2 
   4  chr4_54417802     ASom    T    C        1      2        2 
   4  chr4_54417802     HCab    T    C        0      0        2 
   4  chr4_54417802     HPrz    T    C        0      0        2 
   4  chr4_54417802     ZBoe    T    C        0      0        2 
   4  chr4_54417802     ZGre    T    C        0      0        2 
   4  chr4_54417802     ZHar    T    C        0      0        2 
   4  chr4_54417802   Sample    T    C        0      0        2 
   4  chr4_54430960     AAsi    T    A        0      0        2 
   4  chr4_54430960     AKia    T    A        0      0        2 
   4  chr4_54430960     AOna    T    A        0      0        2 
   4  chr4_54430960     ASom    T    A        0      0        2 
   4  chr4_54430960     HCab    T    A        0      0        2 
   4  chr4_54430960     HPrz    T    A        0      0        2 
   4  chr4_54430960     ZBoe    T    A        1      2        2 
   4  chr4_54430960     ZGre    T    A        0      0        2 
   4  chr4_54430960     ZHar    T    A        0      0        2 
   4  chr4_54430960   Sample    T    A        0      0        2 
   4  chr4_54431045     AAsi    A    G        0      0        2 
   4  chr4_54431045     AKia    A    G        0      0        2 
   4  chr4_54431045     AOna    A    G        0      0        2 
   4  chr4_54431045     ASom    A    G        0      0        2 
   4  chr4_54431045     HCab    A    G        0      0        2 
   4  chr4_54431045     HPrz    A    G        0      0        2 
   4  chr4_54431045     ZBoe    A    G        0      0        2 
   4  chr4_54431045     ZGre    A    G        0      0        2 
   4  chr4_54431045     ZHar    A    G        1      2        2 
   4  chr4_54431045   Sample    A    G        0      0        2 
   4  chr4_54431424     AAsi    G    T        1      2        2 
   4  chr4_54431424     AKia    G    T        0      0        2 
   4  chr4_54431424     AOna    G    T        0      0        2 
   4  chr4_54431424     ASom    G    T        1      2        2 
   4  chr4_54431424     HCab    G    T        0      0        2 
   4  chr4_54431424     HPrz    G    T        0      0        2 
   4  chr4_54431424     ZBoe    G    T        0      0        2 
   4  chr4_54431424     ZGre    G    T        0      0        2 
   4  chr4_54431424     ZHar    G    T        0      0        2 
   4  chr4_54431424   Sample    G    T        0      0        2 
   4  chr4_54433739     AAsi    A    G        0      0        2 
   4  chr4_54433739     AKia    A    G        0      0        2 
   4  chr4_54433739     AOna    A    G        0      0        2 
   4  chr4_54433739     ASom    A    G        0      0        2 
   4  chr4_54433739     HCab    A    G        0      0        2 
   4  chr4_54433739     HPrz    A    G        0      0        2 
   4  chr4_54433739     ZBoe    A    G        0      0        2 
   4  chr4_54433739     ZGre    A    G      0.5      1        2 
   4  chr4_54433739     ZHar    A    G        0      0        2 
   4  chr4_54433739   Sample    A    G        0      0        2 
   4  chr4_54452437     AAsi    G    T        0      0        2 
   4  chr4_54452437     AKia    G    T        0      0        2 
   4  chr4_54452437     AOna    G    T        0      0        2 
   4  chr4_54452437     ASom    G    T        0      0        2 
   4  chr4_54452437     HCab    G    T        0      0        2 
   4  chr4_54452437     HPrz    G    T        0      0        2 
   4  chr4_54452437     ZBoe    G    T        0      0        2 
   4  chr4_54452437     ZGre    G    T        0      0        2 
   4  chr4_54452437     ZHar    G    T        1      2        2 
   4  chr4_54452437   Sample    G    T        0      0        2 
   4  chr4_54453052     AAsi    G    A        0      0        2 
   4  chr4_54453052     AKia    G    A        0      0        2 
   4  chr4_54453052     AOna    G    A      0.5      1        2 
   4  chr4_54453052     ASom    G    A        0      0        2 
   4  chr4_54453052     HCab    G    A        0      0        2 
   4  chr4_54453052     HPrz    G    A        0      0        2 
   4  chr4_54453052     ZBoe    G    A        0      0        2 
   4  chr4_54453052     ZGre    G    A        0      0        2 
   4  chr4_54453052     ZHar    G    A        0      0        2 
   4  chr4_54453052   Sample    G    A        0      0        2 
   4  chr4_54455466     AAsi    T    A        0      0        2 
   4  chr4_54455466     AKia    T    A        0      0        2 
   4  chr4_54455466     AOna    T    A        0      0        2 
   4  chr4_54455466     ASom    T    A        0      0        2 
   4  chr4_54455466     HCab    T    A        0      0        2 
   4  chr4_54455466     HPrz    T    A        0      0        2 
   4  chr4_54455466     ZBoe    T    A        0      0        2 
   4  chr4_54455466     ZGre    T    A        1      2        2 
   4  chr4_54455466     ZHar    T    A        0      0        2 
   4  chr4_54455466   Sample    T    A        0      0        2 
   4  chr4_54463903     AAsi    A    G        0      0        2 
   4  chr4_54463903     AKia    A    G        0      0        2 
   4  chr4_54463903     AOna    A    G        0      0        2 
   4  chr4_54463903     ASom    A    G        0      0        2 
   4  chr4_54463903     HCab    A    G        0      0        2 
   4  chr4_54463903     HPrz    A    G        0      0        2 
   4  chr4_54463903     ZBoe    A    G      0.5      1        2 
   4  chr4_54463903     ZGre    A    G        1      2        2 
   4  chr4_54463903     ZHar    A    G        0      0        2 
   4  chr4_54463903   Sample    A    G        0      0        2 
   4  chr4_54465781     AAsi    G    A        0      0        2 
   4  chr4_54465781     AKia    G    A        0      0        2 
   4  chr4_54465781     AOna    G    A        0      0        2 
   4  chr4_54465781     ASom    G    A        0      0        2 
   4  chr4_54465781     HCab    G    A      0.5      1        2 
   4  chr4_54465781     HPrz    G    A        0      0        2 
   4  chr4_54465781     ZBoe    G    A        0      0        2 
   4  chr4_54465781     ZGre    G    A        0      0        2 
   4  chr4_54465781     ZHar    G    A        0      0        2 
   4  chr4_54465781   Sample    G    A        0      0        2 
   4  chr4_54475929     AAsi    A    G        0      0        2 
   4  chr4_54475929     AKia    A    G        0      0        2 
   4  chr4_54475929     AOna    A    G        0      0        2 
   4  chr4_54475929     ASom    A    G        1      2        2 
   4  chr4_54475929     HCab    A    G        1      2        2 
   4  chr4_54475929     HPrz    A    G        1      2        2 
   4  chr4_54475929     ZBoe    A    G        0      0        2 
   4  chr4_54475929     ZGre    A    G        0      0        2 
   4  chr4_54475929     ZHar    A    G        0      0        2 
   4  chr4_54475929   Sample    A    G        1      2        2 
   4  chr4_54480600     AAsi    C    A        0      0        2 
   4  chr4_54480600     AKia    C    A        0      0        2 
   4  chr4_54480600     AOna    C    A        0      0        2 
   4  chr4_54480600     ASom    C    A        0      0        2 
   4  chr4_54480600     HCab    C    A        1      2        2 
   4  chr4_54480600     HPrz    C    A        0      0        2 
   4  chr4_54480600     ZBoe    C    A        0      0        2 
   4  chr4_54480600     ZGre    C    A        0      0        2 
   4  chr4_54480600     ZHar    C    A        0      0        2 
   4  chr4_54480600   Sample    C    A        1      2        2 
   4  chr4_54483671     AAsi    A    G        0      0        2 
   4  chr4_54483671     AKia    A    G        0      0        2 
   4  chr4_54483671     AOna    A    G        0      0        2 
   4  chr4_54483671     ASom    A    G        0      0        2 
   4  chr4_54483671     HCab    A    G        0      0        2 
   4  chr4_54483671     HPrz    A    G        0      0        2 
   4  chr4_54483671     ZBoe    A    G        0      0        2 
   4  chr4_54483671     ZGre    A    G        1      2        2 
   4  chr4_54483671     ZHar    A    G        0      0        2 
   4  chr4_54483671   Sample    A    G        0      0        2 
   4  chr4_54488677     AAsi    C    G        0      0        2 
   4  chr4_54488677     AKia    C    G        0      0        2 
   4  chr4_54488677     AOna    C    G        0      0        2 
   4  chr4_54488677     ASom    C    G        0      0        2 
   4  chr4_54488677     HCab    C    G        1      2        2 
   4  chr4_54488677     HPrz    C    G        1      2        2 
   4  chr4_54488677     ZBoe    C    G        0      0        2 
   4  chr4_54488677     ZGre    C    G        0      0        2 
   4  chr4_54488677     ZHar    C    G        0      0        2 
   4  chr4_54488677   Sample    C    G        1      2        2 
   4  chr4_54489838     AAsi    T    G        0      0        2 
   4  chr4_54489838     AKia    T    G        0      0        2 
   4  chr4_54489838     AOna    T    G        0      0        2 
   4  chr4_54489838     ASom    T    G        0      0        2 
   4  chr4_54489838     HCab    T    G        0      0        2 
   4  chr4_54489838     HPrz    T    G        0      0        2 
   4  chr4_54489838     ZBoe    T    G        0      0        2 
   4  chr4_54489838     ZGre    T    G        0      0        2 
   4  chr4_54489838     ZHar    T    G      0.5      1        2 
   4  chr4_54489838   Sample    T    G        0      0        2 
   4  chr4_54493510     AAsi    C    T        0      0        2 
   4  chr4_54493510     AKia    C    T        0      0        2 
   4  chr4_54493510     AOna    C    T        0      0        2 
   4  chr4_54493510     ASom    C    T        0      0        2 
   4  chr4_54493510     HCab    C    T        1      2        2 
   4  chr4_54493510     HPrz    C    T        1      2        2 
   4  chr4_54493510     ZBoe    C    T        0      0        2 
   4  chr4_54493510     ZGre    C    T        0      0        2 
   4  chr4_54493510     ZHar    C    T        0      0        2 
   4  chr4_54493510   Sample    C    T        1      2        2 
   4  chr4_54494848     AAsi    A    G        0      0        2 
   4  chr4_54494848     AKia    A    G        0      0        2 
   4  chr4_54494848     AOna    A    G        0      0        2 
   4  chr4_54494848     ASom    A    G        0      0        2 
   4  chr4_54494848     HCab    A    G        0      0        2 
   4  chr4_54494848     HPrz    A    G        0      0        2 
   4  chr4_54494848     ZBoe    A    G        0      0        2 
   4  chr4_54494848     ZGre    A    G        0      0        2 
   4  chr4_54494848     ZHar    A    G      0.5      1        2 
   4  chr4_54494848   Sample    A    G        0      0        2 
   4  chr4_54503655     AAsi    A    G        0      0        2 
   4  chr4_54503655     AKia    A    G        0      0        2 
   4  chr4_54503655     AOna    A    G      0.5      1        2 
   4  chr4_54503655     ASom    A    G        0      0        2 
   4  chr4_54503655     HCab    A    G        0      0        2 
   4  chr4_54503655     HPrz    A    G        0      0        2 
   4  chr4_54503655     ZBoe    A    G        0      0        2 
   4  chr4_54503655     ZGre    A    G        0      0        2 
   4  chr4_54503655     ZHar    A    G        0      0        2 
   4  chr4_54503655   Sample    A    G        0      0        2 
   4  chr4_54503728     AAsi    A    C        0      0        2 
   4  chr4_54503728     AKia    A    C        0      0        2 
   4  chr4_54503728     AOna    A    C        0      0        2 
   4  chr4_54503728     ASom    A    C        0      0        2 
   4  chr4_54503728     HCab    A    C        1      2        2 
   4  chr4_54503728     HPrz    A    C        1      2        2 
   4  chr4_54503728     ZBoe    A    C        0      0        2 
   4  chr4_54503728     ZGre    A    C        0      0        2 
   4  chr4_54503728     ZHar    A    C        0      0        2 
   4  chr4_54503728   Sample    A    C        1      2        2 
   4  chr4_54507007     AAsi    G    A        0      0        2 
   4  chr4_54507007     AKia    G    A        0      0        2 
   4  chr4_54507007     AOna    G    A        0      0        2 
   4  chr4_54507007     ASom    G    A        0      0        2 
   4  chr4_54507007     HCab    G    A        1      2        2 
   4  chr4_54507007     HPrz    G    A        1      2        2 
   4  chr4_54507007     ZBoe    G    A        0      0        2 
   4  chr4_54507007     ZGre    G    A        0      0        2 
   4  chr4_54507007     ZHar    G    A        0      0        2 
   4  chr4_54507007   Sample    G    A        1      2        2 
   4  chr4_54514987     AAsi    C    G        1      2        2 
   4  chr4_54514987     AKia    C    G        0      0        2 
   4  chr4_54514987     AOna    C    G        0      0        2 
   4  chr4_54514987     ASom    C    G        1      2        2 
   4  chr4_54514987     HCab    C    G        0      0        2 
   4  chr4_54514987     HPrz    C    G        0      0        2 
   4  chr4_54514987     ZBoe    C    G        0      0        2 
   4  chr4_54514987     ZGre    C    G        0      0        2 
   4  chr4_54514987     ZHar    C    G        0      0        2 
   4  chr4_54514987   Sample    C    G        0      0        2 
   4  chr4_54522338     AAsi    G    A        0      0        2 
   4  chr4_54522338     AKia    G    A        0      0        2 
   4  chr4_54522338     AOna    G    A        0      0        2 
   4  chr4_54522338     ASom    G    A        0      0        2 
   4  chr4_54522338     HCab    G    A      0.5      1        2 
   4  chr4_54522338     HPrz    G    A        0      0        2 
   4  chr4_54522338     ZBoe    G    A        0      0        2 
   4  chr4_54522338     ZGre    G    A        0      0        2 
   4  chr4_54522338     ZHar    G    A        0      0        2 
   4  chr4_54522338   Sample    G    A        0      0        2 
   4  chr4_54524089     AAsi    A    G        0      0        2 
   4  chr4_54524089     AKia    A    G        0      0        2 
   4  chr4_54524089     AOna    A    G        0      0        2 
   4  chr4_54524089     ASom    A    G        0      0        2 
   4  chr4_54524089     HCab    A    G        1      2        2 
   4  chr4_54524089     HPrz    A    G        1      2        2 
   4  chr4_54524089     ZBoe    A    G        0      0        2 
   4  chr4_54524089     ZGre    A    G        0      0        2 
   4  chr4_54524089     ZHar    A    G        0      0        2 
   4  chr4_54524089   Sample    A    G        1      2        2 
   4  chr4_54524487     AAsi    C    A        0      0        2 
   4  chr4_54524487     AKia    C    A        0      0        2 
   4  chr4_54524487     AOna    C    A        0      0        2 
   4  chr4_54524487     ASom    C    A        0      0        2 
   4  chr4_54524487     HCab    C    A        1      2        2 
   4  chr4_54524487     HPrz    C    A        1      2        2 
   4  chr4_54524487     ZBoe    C    A        0      0        2 
   4  chr4_54524487     ZGre    C    A        0      0        2 
   4  chr4_54524487     ZHar    C    A        0      0        2 
   4  chr4_54524487   Sample    C    A        1      2        2 
   4  chr4_54525858     AAsi    A    T        0      0        2 
   4  chr4_54525858     AKia    A    T        0      0        2 
   4  chr4_54525858     AOna    A    T        0      0        2 
   4  chr4_54525858     ASom    A    T        0      0        2 
   4  chr4_54525858     HCab    A    T        0      0        2 
   4  chr4_54525858     HPrz    A    T        0      0        2 
   4  chr4_54525858     ZBoe    A    T      0.5      1        2 
   4  chr4_54525858     ZGre    A    T        0      0        2 
   4  chr4_54525858     ZHar    A    T        0      0        2 
   4  chr4_54525858   Sample    A    T        0      0        2 
   4  chr4_54529832     AAsi    T    C        0      0        2 
   4  chr4_54529832     AKia    T    C        0      0        2 
   4  chr4_54529832     AOna    T    C        0      0        2 
   4  chr4_54529832     ASom    T    C        0      0        2 
   4  chr4_54529832     HCab    T    C        1      2        2 
   4  chr4_54529832     HPrz    T    C        1      2        2 
   4  chr4_54529832     ZBoe    T    C        0      0        2 
   4  chr4_54529832     ZGre    T    C        0      0        2 
   4  chr4_54529832     ZHar    T    C        0      0        2 
   4  chr4_54529832   Sample    T    C        1      2        2 
   4  chr4_54533766     AAsi    A    G        0      0        2 
   4  chr4_54533766     AKia    A    G        0      0        2 
   4  chr4_54533766     AOna    A    G        0      0        2 
   4  chr4_54533766     ASom    A    G        0      0        2 
   4  chr4_54533766     HCab    A    G        0      0        2 
   4  chr4_54533766     HPrz    A    G        0      0        2 
   4  chr4_54533766     ZBoe    A    G        1      2        2 
   4  chr4_54533766     ZGre    A    G        1      2        2 
   4  chr4_54533766     ZHar    A    G        1      2        2 
   4  chr4_54533766   Sample    A    G        0      0        2 
   4  chr4_54538048     AAsi    T    C        0      0        2 
   4  chr4_54538048     AKia    T    C        0      0        2 
   4  chr4_54538048     AOna    T    C        0      0        2 
   4  chr4_54538048     ASom    T    C        0      0        2 
   4  chr4_54538048     HCab    T    C      0.5      1        2 
   4  chr4_54538048     HPrz    T    C        0      0        2 
   4  chr4_54538048     ZBoe    T    C        0      0        2 
   4  chr4_54538048     ZGre    T    C        0      0        2 
   4  chr4_54538048     ZHar    T    C        0      0        2 
   4  chr4_54538048   Sample    T    C        0      0        2 
   4  chr4_54539376     AAsi    C    T        0      0        2 
   4  chr4_54539376     AKia    C    T        0      0        2 
   4  chr4_54539376     AOna    C    T        0      0        2 
   4  chr4_54539376     ASom    C    T        0      0        2 
   4  chr4_54539376     HCab    C    T        1      2        2 
   4  chr4_54539376     HPrz    C    T        1      2        2 
   4  chr4_54539376     ZBoe    C    T        0      0        2 
   4  chr4_54539376     ZGre    C    T        0      0        2 
   4  chr4_54539376     ZHar    C    T        0      0        2 
   4  chr4_54539376   Sample    C    T        1      2        2 
   4  chr4_54539814     AAsi    C    T        0      0        2 
   4  chr4_54539814     AKia    C    T        0      0        2 
   4  chr4_54539814     AOna    C    T        0      0        2 
   4  chr4_54539814     ASom    C    T        0      0        2 
   4  chr4_54539814     HCab    C    T        1      2        2 
   4  chr4_54539814     HPrz    C    T        1      2        2 
   4  chr4_54539814     ZBoe    C    T        0      0        2 
   4  chr4_54539814     ZGre    C    T        0      0        2 
   4  chr4_54539814     ZHar    C    T        0      0        2 
   4  chr4_54539814   Sample    C    T        1      2        2 
   4  chr4_54540733     AAsi    T    C        0      0        2 
   4  chr4_54540733     AKia    T    C      0.5      1        2 
   4  chr4_54540733     AOna    T    C        0      0        2 
   4  chr4_54540733     ASom    T    C        0      0        2 
   4  chr4_54540733     HCab    T    C        0      0        2 
   4  chr4_54540733     HPrz    T    C        0      0        2 
   4  chr4_54540733     ZBoe    T    C        0      0        2 
   4  chr4_54540733     ZGre    T    C        0      0        2 
   4  chr4_54540733     ZHar    T    C        0      0        2 
   4  chr4_54540733   Sample    T    C        0      0        2 
   4  chr4_54545245     AAsi    G    A        0      0        2 
   4  chr4_54545245     AKia    G    A        0      0        2 
   4  chr4_54545245     AOna    G    A        0      0        2 
   4  chr4_54545245     ASom    G    A        0      0        2 
   4  chr4_54545245     HCab    G    A        0      0        2 
   4  chr4_54545245     HPrz    G    A      0.5      1        2 
   4  chr4_54545245     ZBoe    G    A        0      0        2 
   4  chr4_54545245     ZGre    G    A        0      0        2 
   4  chr4_54545245     ZHar    G    A        0      0        2 
   4  chr4_54545245   Sample    G    A        0      0        2 
   4  chr4_54547380     AAsi    G    C        0      0        2 
   4  chr4_54547380     AKia    G    C        0      0        2 
   4  chr4_54547380     AOna    G    C        0      0        2 
   4  chr4_54547380     ASom    G    C        0      0        2 
   4  chr4_54547380     HCab    G    C        1      2        2 
   4  chr4_54547380     HPrz    G    C        1      2        2 
   4  chr4_54547380     ZBoe    G    C        0      0        2 
   4  chr4_54547380     ZGre    G    C        0      0        2 
   4  chr4_54547380     ZHar    G    C        0      0        2 
   4  chr4_54547380   Sample    G    C        1      2        2 
   4  chr4_54548253     AAsi    C    T        0      0        2 
   4  chr4_54548253     AKia    C    T        0      0        2 
   4  chr4_54548253     AOna    C    T      0.5      1        2 
   4  chr4_54548253     ASom    C    T        0      0        2 
   4  chr4_54548253     HCab    C    T        0      0        2 
   4  chr4_54548253     HPrz    C    T        0      0        2 
   4  chr4_54548253     ZBoe    C    T        0      0        2 
   4  chr4_54548253     ZGre    C    T        0      0        2 
   4  chr4_54548253     ZHar    C    T        0      0        2 
   4  chr4_54548253   Sample    C    T        0      0        2 
   4  chr4_54550475     AAsi    C    T        0      0        2 
   4  chr4_54550475     AKia    C    T        0      0        2 
   4  chr4_54550475     AOna    C    T        1      2        2 
   4  chr4_54550475     ASom    C    T        0      0        2 
   4  chr4_54550475     HCab    C    T        0      0        2 
   4  chr4_54550475     HPrz    C    T        0      0        2 
   4  chr4_54550475     ZBoe    C    T        0      0        2 
   4  chr4_54550475     ZGre    C    T        0      0        2 
   4  chr4_54550475     ZHar    C    T        0      0        2 
   4  chr4_54550475   Sample    C    T        0      0        2 
   4  chr4_54554474     AAsi    A    G        0      0        2 
   4  chr4_54554474     AKia    A    G        0      0        2 
   4  chr4_54554474     AOna    A    G        0      0        2 
   4  chr4_54554474     ASom    A    G        0      0        2 
   4  chr4_54554474     HCab    A    G        0      0        2 
   4  chr4_54554474     HPrz    A    G      0.5      1        2 
   4  chr4_54554474     ZBoe    A    G        0      0        2 
   4  chr4_54554474     ZGre    A    G        0      0        2 
   4  chr4_54554474     ZHar    A    G        0      0        2 
   4  chr4_54554474   Sample    A    G        0      0        2 
   4  chr4_54566024     AAsi    C    T        0      0        2 
   4  chr4_54566024     AKia    C    T        0      0        2 
   4  chr4_54566024     AOna    C    T        0      0        2 
   4  chr4_54566024     ASom    C    T        0      0        2 
   4  chr4_54566024     HCab    C    T        0      0        2 
   4  chr4_54566024     HPrz    C    T        0      0        2 
   4  chr4_54566024     ZBoe    C    T        1      2        2 
   4  chr4_54566024     ZGre    C    T        0      0        2 
   4  chr4_54566024     ZHar    C    T        0      0        2 
   4  chr4_54566024   Sample    C    T        0      0        2 
   4  chr4_54572520     AAsi    C    T        0      0        2 
   4  chr4_54572520     AKia    C    T      0.5      1        2 
   4  chr4_54572520     AOna    C    T        1      2        2 
   4  chr4_54572520     ASom    C    T        0      0        2 
   4  chr4_54572520     HCab    C    T        0      0        2 
   4  chr4_54572520     HPrz    C    T        0      0        2 
   4  chr4_54572520     ZBoe    C    T        0      0        2 
   4  chr4_54572520     ZGre    C    T        0      0        2 
   4  chr4_54572520     ZHar    C    T        0      0        2 
   4  chr4_54572520   Sample    C    T        0      0        2 
   4  chr4_54582865     AAsi    G    A        0      0        2 
   4  chr4_54582865     AKia    G    A        0      0        2 
   4  chr4_54582865     AOna    G    A        0      0        2 
   4  chr4_54582865     ASom    G    A        0      0        2 
   4  chr4_54582865     HCab    G    A        1      2        2 
   4  chr4_54582865     HPrz    G    A        1      2        2 
   4  chr4_54582865     ZBoe    G    A        0      0        2 
   4  chr4_54582865     ZGre    G    A        0      0        2 
   4  chr4_54582865     ZHar    G    A        0      0        2 
   4  chr4_54582865   Sample    G    A        1      2        2 
   4  chr4_54613488     AAsi    C    G        0      0        2 
   4  chr4_54613488     AKia    C    G        0      0        2 
   4  chr4_54613488     AOna    C    G        0      0        2 
   4  chr4_54613488     ASom    C    G        0      0        2 
   4  chr4_54613488     HCab    C    G        0      0        2 
   4  chr4_54613488     HPrz    C    G        0      0        2 
   4  chr4_54613488     ZBoe    C    G      0.5      1        2 
   4  chr4_54613488     ZGre    C    G        0      0        2 
   4  chr4_54613488     ZHar    C    G        0      0        2 
   4  chr4_54613488   Sample    C    G        0      0        2 
   4  chr4_54619428     AAsi    A    G      0.5      1        2 
   4  chr4_54619428     AKia    A    G        0      0        2 
   4  chr4_54619428     AOna    A    G        0      0        2 
   4  chr4_54619428     ASom    A    G        0      0        2 
   4  chr4_54619428     HCab    A    G        0      0        2 
   4  chr4_54619428     HPrz    A    G        0      0        2 
   4  chr4_54619428     ZBoe    A    G        0      0        2 
   4  chr4_54619428     ZGre    A    G        0      0        2 
   4  chr4_54619428     ZHar    A    G        1      2        2 
   4  chr4_54619428   Sample    A    G        0      0        2 
   4  chr4_54640339     AAsi    G    T        0      0        2 
   4  chr4_54640339     AKia    G    T        0      0        2 
   4  chr4_54640339     AOna    G    T        0      0        2 
   4  chr4_54640339     ASom    G    T        0      0        2 
   4  chr4_54640339     HCab    G    T        0      0        2 
   4  chr4_54640339     HPrz    G    T        0      0        2 
   4  chr4_54640339     ZBoe    G    T        0      0        2 
   4  chr4_54640339     ZGre    G    T        0      0        2 
   4  chr4_54640339     ZHar    G    T        1      2        2 
   4  chr4_54640339   Sample    G    T        0      0        2 
   4  chr4_54648557     AAsi    A    T        0      0        2 
   4  chr4_54648557     AKia    A    T        0      0        2 
   4  chr4_54648557     AOna    A    T        1      2        2 
   4  chr4_54648557     ASom    A    T        0      0        2 
   4  chr4_54648557     HCab    A    T        0      0        2 
   4  chr4_54648557     HPrz    A    T        0      0        2 
   4  chr4_54648557     ZBoe    A    T        1      2        2 
   4  chr4_54648557     ZGre    A    T        1      2        2 
   4  chr4_54648557     ZHar    A    T        1      2        2 
   4  chr4_54648557   Sample    A    T        0      0        2 
   4  chr4_54648843     AAsi    C    T        0      0        2 
   4  chr4_54648843     AKia    C    T        0      0        2 
   4  chr4_54648843     AOna    C    T      0.5      1        2 
   4  chr4_54648843     ASom    C    T        0      0        2 
   4  chr4_54648843     HCab    C    T        0      0        2 
   4  chr4_54648843     HPrz    C    T        0      0        2 
   4  chr4_54648843     ZBoe    C    T        0      0        2 
   4  chr4_54648843     ZGre    C    T        0      0        2 
   4  chr4_54648843     ZHar    C    T        0      0        2 
   4  chr4_54648843   Sample    C    T        0      0        2 
   4  chr4_54650896     AAsi    C    A        0      0        2 
   4  chr4_54650896     AKia    C    A        0      0        2 
   4  chr4_54650896     AOna    C    A        0      0        2 
   4  chr4_54650896     ASom    C    A        0      0        2 
   4  chr4_54650896     HCab    C    A        0      0        2 
   4  chr4_54650896     HPrz    C    A        0      0        2 
   4  chr4_54650896     ZBoe    C    A        0      0        2 
   4  chr4_54650896     ZGre    C    A      0.5      1        2 
   4  chr4_54650896     ZHar    C    A        0      0        2 
   4  chr4_54650896   Sample    C    A        0      0        2 
   4  chr4_54654634     AAsi    T    C        0      0        2 
   4  chr4_54654634     AKia    T    C        0      0        2 
   4  chr4_54654634     AOna    T    C        0      0        2 
   4  chr4_54654634     ASom    T    C        0      0        2 
   4  chr4_54654634     HCab    T    C        0      0        2 
   4  chr4_54654634     HPrz    T    C      0.5      1        2 
   4  chr4_54654634     ZBoe    T    C        0      0        2 
   4  chr4_54654634     ZGre    T    C        0      0        2 
   4  chr4_54654634     ZHar    T    C        0      0        2 
   4  chr4_54654634   Sample    T    C        0      0        2 
   4  chr4_54659745     AAsi    G    T        0      0        2 
   4  chr4_54659745     AKia    G    T        0      0        2 
   4  chr4_54659745     AOna    G    T        0      0        2 
   4  chr4_54659745     ASom    G    T        0      0        2 
   4  chr4_54659745     HCab    G    T        0      0        2 
   4  chr4_54659745     HPrz    G    T        0      0        2 
   4  chr4_54659745     ZBoe    G    T        0      0        2 
   4  chr4_54659745     ZGre    G    T        1      2        2 
   4  chr4_54659745     ZHar    G    T        0      0        2 
   4  chr4_54659745   Sample    G    T        0      0        2 
   4  chr4_54661636     AAsi    G    A        0      0        2 
   4  chr4_54661636     AKia    G    A        0      0        2 
   4  chr4_54661636     AOna    G    A      0.5      1        2 
   4  chr4_54661636     ASom    G    A        0      0        2 
   4  chr4_54661636     HCab    G    A        1      2        2 
   4  chr4_54661636     HPrz    G    A        1      2        2 
   4  chr4_54661636     ZBoe    G    A      0.5      1        2 
   4  chr4_54661636     ZGre    G    A        0      0        2 
   4  chr4_54661636     ZHar    G    A        0      0        2 
   4  chr4_54661636   Sample    G    A        1      2        2 
   4  chr4_54675298     AAsi    A    G        0      0        2 
   4  chr4_54675298     AKia    A    G        0      0        2 
   4  chr4_54675298     AOna    A    G        0      0        2 
   4  chr4_54675298     ASom    A    G        0      0        2 
   4  chr4_54675298     HCab    A    G        0      0        2 
   4  chr4_54675298     HPrz    A    G        0      0        2 
   4  chr4_54675298     ZBoe    A    G        1      2        2 
   4  chr4_54675298     ZGre    A    G        0      0        2 
   4  chr4_54675298     ZHar    A    G        0      0        2 
   4  chr4_54675298   Sample    A    G        0      0        2 
   4  chr4_54680084     AAsi    A    G        0      0        2 
   4  chr4_54680084     AKia    A    G      0.5      1        2 
   4  chr4_54680084     AOna    A    G        0      0        2 
   4  chr4_54680084     ASom    A    G        0      0        2 
   4  chr4_54680084     HCab    A    G        0      0        2 
   4  chr4_54680084     HPrz    A    G        0      0        2 
   4  chr4_54680084     ZBoe    A    G        0      0        2 
   4  chr4_54680084     ZGre    A    G        0      0        2 
   4  chr4_54680084     ZHar    A    G        0      0        2 
   4  chr4_54680084   Sample    A    G        0      0        2 
   4  chr4_54680419     AAsi    G    C        0      0        2 
   4  chr4_54680419     AKia    G    C        0      0        2 
   4  chr4_54680419     AOna    G    C        0      0        2 
   4  chr4_54680419     ASom    G    C        0      0        2 
   4  chr4_54680419     HCab    G    C        0      0        2 
   4  chr4_54680419     HPrz    G    C        0      0        2 
   4  chr4_54680419     ZBoe    G    C        0      0        2 
   4  chr4_54680419     ZGre    G    C      0.5      1        2 
   4  chr4_54680419     ZHar    G    C        0      0        2 
   4  chr4_54680419   Sample    G    C        0      0        2 
   4  chr4_54701596     AAsi    T    C        0      0        2 
   4  chr4_54701596     AKia    T    C        0      0        2 
   4  chr4_54701596     AOna    T    C        0      0        2 
   4  chr4_54701596     ASom    T    C        0      0        2 
   4  chr4_54701596     HCab    T    C        1      2        2 
   4  chr4_54701596     HPrz    T    C        1      2        2 
   4  chr4_54701596     ZBoe    T    C        0      0        2 
   4  chr4_54701596     ZGre    T    C        0      0        2 
   4  chr4_54701596     ZHar    T    C        0      0        2 
   4  chr4_54701596   Sample    T    C        1      2        2 
   4  chr4_54704658     AAsi    G    A        0      0        2 
   4  chr4_54704658     AKia    G    A        1      2        2 
   4  chr4_54704658     AOna    G    A        1      2        2 
   4  chr4_54704658     ASom    G    A        0      0        2 
   4  chr4_54704658     HCab    G    A        0      0        2 
   4  chr4_54704658     HPrz    G    A        0      0        2 
   4  chr4_54704658     ZBoe    G    A        0      0        2 
   4  chr4_54704658     ZGre    G    A        0      0        2 
   4  chr4_54704658     ZHar    G    A        0      0        2 
   4  chr4_54704658   Sample    G    A        0      0        2 
   4  chr4_54706133     AAsi    G    C        0      0        2 
   4  chr4_54706133     AKia    G    C        0      0        2 
   4  chr4_54706133     AOna    G    C        0      0        2 
   4  chr4_54706133     ASom    G    C        0      0        2 
   4  chr4_54706133     HCab    G    C        0      0        2 
   4  chr4_54706133     HPrz    G    C        0      0        2 
   4  chr4_54706133     ZBoe    G    C        0      0        2 
   4  chr4_54706133     ZGre    G    C      0.5      1        2 
   4  chr4_54706133     ZHar    G    C        0      0        2 
   4  chr4_54706133   Sample    G    C        0      0        2 
   4  chr4_54709371     AAsi    G    A        0      0        2 
   4  chr4_54709371     AKia    G    A        0      0        2 
   4  chr4_54709371     AOna    G    A        0      0        2 
   4  chr4_54709371     ASom    G    A        0      0        2 
   4  chr4_54709371     HCab    G    A        0      0        2 
   4  chr4_54709371     HPrz    G    A        0      0        2 
   4  chr4_54709371     ZBoe    G    A      0.5      1        2 
   4  chr4_54709371     ZGre    G    A        0      0        2 
   4  chr4_54709371     ZHar    G    A        0      0        2 
   4  chr4_54709371   Sample    G    A        0      0        2 
   4  chr4_54709570     AAsi    C    T        0      0        2 
   4  chr4_54709570     AKia    C    T        0      0        2 
   4  chr4_54709570     AOna    C    T        0      0        2 
   4  chr4_54709570     ASom    C    T        0      0        2 
   4  chr4_54709570     HCab    C    T        1      2        2 
   4  chr4_54709570     HPrz    C    T        1      2        2 
   4  chr4_54709570     ZBoe    C    T        0      0        2 
   4  chr4_54709570     ZGre    C    T        0      0        2 
   4  chr4_54709570     ZHar    C    T        0      0        2 
   4  chr4_54709570   Sample    C    T        1      2        2 
   4  chr4_54712775     AAsi    C    G        0      0        2 
   4  chr4_54712775     AKia    C    G        0      0        2 
   4  chr4_54712775     AOna    C    G        0      0        2 
   4  chr4_54712775     ASom    C    G        0      0        2 
   4  chr4_54712775     HCab    C    G        1      2        2 
   4  chr4_54712775     HPrz    C    G        1      2        2 
   4  chr4_54712775     ZBoe    C    G        0      0        2 
   4  chr4_54712775     ZGre    C    G        0      0        2 
   4  chr4_54712775     ZHar    C    G        0      0        2 
   4  chr4_54712775   Sample    C    G        1      2        2 
   4  chr4_54721489     AAsi    C    A        0      0        2 
   4  chr4_54721489     AKia    C    A        0      0        2 
   4  chr4_54721489     AOna    C    A        0      0        2 
   4  chr4_54721489     ASom    C    A        0      0        2 
   4  chr4_54721489     HCab    C    A        0      0        2 
   4  chr4_54721489     HPrz    C    A        0      0        2 
   4  chr4_54721489     ZBoe    C    A        0      0        2 
   4  chr4_54721489     ZGre    C    A      0.5      1        2 
   4  chr4_54721489     ZHar    C    A        0      0        2 
   4  chr4_54721489   Sample    C    A        0      0        2 
   4  chr4_54723266     AAsi    A    G        0      0        2 
   4  chr4_54723266     AKia    A    G        1      2        2 
   4  chr4_54723266     AOna    A    G        0      0        2 
   4  chr4_54723266     ASom    A    G        0      0        2 
   4  chr4_54723266     HCab    A    G        0      0        2 
   4  chr4_54723266     HPrz    A    G        0      0        2 
   4  chr4_54723266     ZBoe    A    G        0      0        2 
   4  chr4_54723266     ZGre    A    G        0      0        2 
   4  chr4_54723266     ZHar    A    G        0      0        2 
   4  chr4_54723266   Sample    A    G        0      0        2 
   4  chr4_54726895     AAsi    G    T        0      0        2 
   4  chr4_54726895     AKia    G    T        0      0        2 
   4  chr4_54726895     AOna    G    T        0      0        2 
   4  chr4_54726895     ASom    G    T        0      0        2 
   4  chr4_54726895     HCab    G    T        0      0        2 
   4  chr4_54726895     HPrz    G    T        0      0        2 
   4  chr4_54726895     ZBoe    G    T      0.5      1        2 
   4  chr4_54726895     ZGre    G    T        0      0        2 
   4  chr4_54726895     ZHar    G    T        0      0        2 
   4  chr4_54726895   Sample    G    T        0      0        2 
   4  chr4_54732947     AAsi    A    G        0      0        2 
   4  chr4_54732947     AKia    A    G        0      0        2 
   4  chr4_54732947     AOna    A    G      0.5      1        2 
   4  chr4_54732947     ASom    A    G        0      0        2 
   4  chr4_54732947     HCab    A    G        0      0        2 
   4  chr4_54732947     HPrz    A    G        0      0        2 
   4  chr4_54732947     ZBoe    A    G        0      0        2 
   4  chr4_54732947     ZGre    A    G        0      0        2 
   4  chr4_54732947     ZHar    A    G        0      0        2 
   4  chr4_54732947   Sample    A    G        0      0        2 
   4  chr4_54734878     AAsi    T    A        0      0        2 
   4  chr4_54734878     AKia    T    A        0      0        2 
   4  chr4_54734878     AOna    T    A        0      0        2 
   4  chr4_54734878     ASom    T    A        0      0        2 
   4  chr4_54734878     HCab    T    A        0      0        2 
   4  chr4_54734878     HPrz    T    A        0      0        2 
   4  chr4_54734878     ZBoe    T    A        0      0        2 
   4  chr4_54734878     ZGre    T    A        1      2        2 
   4  chr4_54734878     ZHar    T    A        0      0        2 
   4  chr4_54734878   Sample    T    A        0      0        2 
   4  chr4_54740535     AAsi    A    G        0      0        2 
   4  chr4_54740535     AKia    A    G      0.5      1        2 
   4  chr4_54740535     AOna    A    G        0      0        2 
   4  chr4_54740535     ASom    A    G        0      0        2 
   4  chr4_54740535     HCab    A    G        0      0        2 
   4  chr4_54740535     HPrz    A    G        0      0        2 
   4  chr4_54740535     ZBoe    A    G        0      0        2 
   4  chr4_54740535     ZGre    A    G        0      0        2 
   4  chr4_54740535     ZHar    A    G        0      0        2 
   4  chr4_54740535   Sample    A    G        0      0        2 
   4  chr4_54751055     AAsi    T    C        0      0        2 
   4  chr4_54751055     AKia    T    C      0.5      1        2 
   4  chr4_54751055     AOna    T    C      0.5      1        2 
   4  chr4_54751055     ASom    T    C        0      0        2 
   4  chr4_54751055     HCab    T    C        0      0        2 
   4  chr4_54751055     HPrz    T    C        0      0        2 
   4  chr4_54751055     ZBoe    T    C        0      0        2 
   4  chr4_54751055     ZGre    T    C        0      0        2 
   4  chr4_54751055     ZHar    T    C        0      0        2 
   4  chr4_54751055   Sample    T    C        0      0        2 
   4  chr4_54755144     AAsi    C    T        0      0        2 
   4  chr4_54755144     AKia    C    T        0      0        2 
   4  chr4_54755144     AOna    C    T        0      0        2 
   4  chr4_54755144     ASom    C    T        0      0        2 
   4  chr4_54755144     HCab    C    T        0      0        2 
   4  chr4_54755144     HPrz    C    T        0      0        2 
   4  chr4_54755144     ZBoe    C    T        0      0        2 
   4  chr4_54755144     ZGre    C    T        1      2        2 
   4  chr4_54755144     ZHar    C    T        0      0        2 
   4  chr4_54755144   Sample    C    T        0      0        2 
   4  chr4_54758769     AAsi    C    T        1      2        2 
   4  chr4_54758769     AKia    C    T        0      0        2 
   4  chr4_54758769     AOna    C    T        0      0        2 
   4  chr4_54758769     ASom    C    T        1      2        2 
   4  chr4_54758769     HCab    C    T        0      0        2 
   4  chr4_54758769     HPrz    C    T        0      0        2 
   4  chr4_54758769     ZBoe    C    T        0      0        2 
   4  chr4_54758769     ZGre    C    T        0      0        2 
   4  chr4_54758769     ZHar    C    T        0      0        2 
   4  chr4_54758769   Sample    C    T        0      0        2 
   4  chr4_54766808     AAsi    T    C        0      0        2 
   4  chr4_54766808     AKia    T    C        1      2        2 
   4  chr4_54766808     AOna    T    C      0.5      1        2 
   4  chr4_54766808     ASom    T    C        0      0        2 
   4  chr4_54766808     HCab    T    C        0      0        2 
   4  chr4_54766808     HPrz    T    C        0      0        2 
   4  chr4_54766808     ZBoe    T    C        0      0        2 
   4  chr4_54766808     ZGre    T    C        0      0        2 
   4  chr4_54766808     ZHar    T    C        0      0        2 
   4  chr4_54766808   Sample    T    C        0      0        2 
   4  chr4_54769886     AAsi    C    A        0      0        2 
   4  chr4_54769886     AKia    C    A        0      0        2 
   4  chr4_54769886     AOna    C    A      0.5      1        2 
   4  chr4_54769886     ASom    C    A        0      0        2 
   4  chr4_54769886     HCab    C    A        0      0        2 
   4  chr4_54769886     HPrz    C    A        0      0        2 
   4  chr4_54769886     ZBoe    C    A        0      0        2 
   4  chr4_54769886     ZGre    C    A        0      0        2 
   4  chr4_54769886     ZHar    C    A        0      0        2 
   4  chr4_54769886   Sample    C    A        0      0        2 
   4  chr4_54772546     AAsi    A    G      0.5      1        2 
   4  chr4_54772546     AKia    A    G        0      0        2 
   4  chr4_54772546     AOna    A    G        0      0        2 
   4  chr4_54772546     ASom    A    G        0      0        2 
   4  chr4_54772546     HCab    A    G        0      0        2 
   4  chr4_54772546     HPrz    A    G        0      0        2 
   4  chr4_54772546     ZBoe    A    G        0      0        2 
   4  chr4_54772546     ZGre    A    G        0      0        2 
   4  chr4_54772546     ZHar    A    G        0      0        2 
   4  chr4_54772546   Sample    A    G        0      0        2 
   4  chr4_54780419     AAsi    G    C        0      0        2 
   4  chr4_54780419     AKia    G    C        0      0        2 
   4  chr4_54780419     AOna    G    C        0      0        2 
   4  chr4_54780419     ASom    G    C        0      0        2 
   4  chr4_54780419     HCab    G    C        1      2        2 
   4  chr4_54780419     HPrz    G    C        1      2        2 
   4  chr4_54780419     ZBoe    G    C        0      0        2 
   4  chr4_54780419     ZGre    G    C        0      0        2 
   4  chr4_54780419     ZHar    G    C        0      0        2 
   4  chr4_54780419   Sample    G    C        1      2        2 
   4  chr4_54784751     AAsi    C    T        0      0        2 
   4  chr4_54784751     AKia    C    T        0      0        2 
   4  chr4_54784751     AOna    C    T        0      0        2 
   4  chr4_54784751     ASom    C    T        0      0        2 
   4  chr4_54784751     HCab    C    T        1      2        2 
   4  chr4_54784751     HPrz    C    T        1      2        2 
   4  chr4_54784751     ZBoe    C    T        0      0        2 
   4  chr4_54784751     ZGre    C    T        0      0        2 
   4  chr4_54784751     ZHar    C    T        0      0        2 
   4  chr4_54784751   Sample    C    T        1      2        2 
   4  chr4_54785857     AAsi    T    C        0      0        2 
   4  chr4_54785857     AKia    T    C        0      0        2 
   4  chr4_54785857     AOna    T    C        0      0        2 
   4  chr4_54785857     ASom    T    C        0      0        2 
   4  chr4_54785857     HCab    T    C        0      0        2 
   4  chr4_54785857     HPrz    T    C        0      0        2 
   4  chr4_54785857     ZBoe    T    C      0.5      1        2 
   4  chr4_54785857     ZGre    T    C        0      0        2 
   4  chr4_54785857     ZHar    T    C        0      0        2 
   4  chr4_54785857   Sample    T    C        0      0        2 
   4  chr4_54791748     AAsi    C    T        0      0        2 
   4  chr4_54791748     AKia    C    T      0.5      1        2 
   4  chr4_54791748     AOna    C    T        0      0        2 
   4  chr4_54791748     ASom    C    T        0      0        2 
   4  chr4_54791748     HCab    C    T        0      0        2 
   4  chr4_54791748     HPrz    C    T        0      0        2 
   4  chr4_54791748     ZBoe    C    T        0      0        2 
   4  chr4_54791748     ZGre    C    T        0      0        2 
   4  chr4_54791748     ZHar    C    T        0      0        2 
   4  chr4_54791748   Sample    C    T        0      0        2 
   4  chr4_54796014     AAsi    G    A        0      0        2 
   4  chr4_54796014     AKia    G    A        0      0        2 
   4  chr4_54796014     AOna    G    A        0      0        2 
   4  chr4_54796014     ASom    G    A        0      0        2 
   4  chr4_54796014     HCab    G    A        1      2        2 
   4  chr4_54796014     HPrz    G    A        1      2        2 
   4  chr4_54796014     ZBoe    G    A        0      0        2 
   4  chr4_54796014     ZGre    G    A        0      0        2 
   4  chr4_54796014     ZHar    G    A        0      0        2 
   4  chr4_54796014   Sample    G    A        1      2        2 
   4  chr4_54799808     AAsi    C    T        0      0        2 
   4  chr4_54799808     AKia    C    T        0      0        2 
   4  chr4_54799808     AOna    C    T        0      0        2 
   4  chr4_54799808     ASom    C    T        0      0        2 
   4  chr4_54799808     HCab    C    T        0      0        2 
   4  chr4_54799808     HPrz    C    T        0      0        2 
   4  chr4_54799808     ZBoe    C    T        0      0        2 
   4  chr4_54799808     ZGre    C    T        1      2        2 
   4  chr4_54799808     ZHar    C    T        0      0        2 
   4  chr4_54799808   Sample    C    T        0      0        2 
   4  chr4_54801058     AAsi    T    G        0      0        2 
   4  chr4_54801058     AKia    T    G        1      2        2 
   4  chr4_54801058     AOna    T    G        0      0        2 
   4  chr4_54801058     ASom    T    G        0      0        2 
   4  chr4_54801058     HCab    T    G        0      0        2 
   4  chr4_54801058     HPrz    T    G        0      0        2 
   4  chr4_54801058     ZBoe    T    G        0      0        2 
   4  chr4_54801058     ZGre    T    G        0      0        2 
   4  chr4_54801058     ZHar    T    G        0      0        2 
   4  chr4_54801058   Sample    T    G        0      0        2 
   4  chr4_54803117     AAsi    C    T        0      0        2 
   4  chr4_54803117     AKia    C    T        0      0        2 
   4  chr4_54803117     AOna    C    T        0      0        2 
   4  chr4_54803117     ASom    C    T        0      0        2 
   4  chr4_54803117     HCab    C    T        1      2        2 
   4  chr4_54803117     HPrz    C    T        1      2        2 
   4  chr4_54803117     ZBoe    C    T        0      0        2 
   4  chr4_54803117     ZGre    C    T        0      0        2 
   4  chr4_54803117     ZHar    C    T        0      0        2 
   4  chr4_54803117   Sample    C    T        1      2        2 
   4  chr4_54804695     AAsi    C    T        0      0        2 
   4  chr4_54804695     AKia    C    T        0      0        2 
   4  chr4_54804695     AOna    C    T        0      0        2 
   4  chr4_54804695     ASom    C    T        0      0        2 
   4  chr4_54804695     HCab    C    T        1      2        2 
   4  chr4_54804695     HPrz    C    T        1      2        2 
   4  chr4_54804695     ZBoe    C    T        0      0        2 
   4  chr4_54804695     ZGre    C    T        0      0        2 
   4  chr4_54804695     ZHar    C    T        0      0        2 
   4  chr4_54804695   Sample    C    T        1      2        2 
   4  chr4_54804774     AAsi    G    A        0      0        2 
   4  chr4_54804774     AKia    G    A        0      0        2 
   4  chr4_54804774     AOna    G    A        0      0        2 
   4  chr4_54804774     ASom    G    A        0      0        2 
   4  chr4_54804774     HCab    G    A        1      2        2 
   4  chr4_54804774     HPrz    G    A        1      2        2 
   4  chr4_54804774     ZBoe    G    A        0      0        2 
   4  chr4_54804774     ZGre    G    A        0      0        2 
   4  chr4_54804774     ZHar    G    A        0      0        2 
   4  chr4_54804774   Sample    G    A        1      2        2 
   4  chr4_54817216     AAsi    A    G        0      0        2 
   4  chr4_54817216     AKia    A    G        1      2        2 
   4  chr4_54817216     AOna    A    G        0      0        2 
   4  chr4_54817216     ASom    A    G        0      0        2 
   4  chr4_54817216     HCab    A    G        0      0        2 
   4  chr4_54817216     HPrz    A    G        0      0        2 
   4  chr4_54817216     ZBoe    A    G        0      0        2 
   4  chr4_54817216     ZGre    A    G        0      0        2 
   4  chr4_54817216     ZHar    A    G        0      0        2 
   4  chr4_54817216   Sample    A    G        0      0        2 
   4  chr4_54819033     AAsi    A    C        0      0        2 
   4  chr4_54819033     AKia    A    C        0      0        2 
   4  chr4_54819033     AOna    A    C        0      0        2 
   4  chr4_54819033     ASom    A    C        0      0        2 
   4  chr4_54819033     HCab    A    C        0      0        2 
   4  chr4_54819033     HPrz    A    C      0.5      1        2 
   4  chr4_54819033     ZBoe    A    C        0      0        2 
   4  chr4_54819033     ZGre    A    C        0      0        2 
   4  chr4_54819033     ZHar    A    C        0      0        2 
   4  chr4_54819033   Sample    A    C        0      0        2 
   4  chr4_54822529     AAsi    T    C        0      0        2 
   4  chr4_54822529     AKia    T    C        1      2        2 
   4  chr4_54822529     AOna    T    C        0      0        2 
   4  chr4_54822529     ASom    T    C        0      0        2 
   4  chr4_54822529     HCab    T    C        1      2        2 
   4  chr4_54822529     HPrz    T    C        1      2        2 
   4  chr4_54822529     ZBoe    T    C        0      0        2 
   4  chr4_54822529     ZGre    T    C        0      0        2 
   4  chr4_54822529     ZHar    T    C        0      0        2 
   4  chr4_54822529   Sample    T    C        1      2        2 
   4  chr4_54833194     AAsi    C    T        0      0        2 
   4  chr4_54833194     AKia    C    T        0      0        2 
   4  chr4_54833194     AOna    C    T        0      0        2 
   4  chr4_54833194     ASom    C    T        0      0        2 
   4  chr4_54833194     HCab    C    T        1      2        2 
   4  chr4_54833194     HPrz    C    T        1      2        2 
   4  chr4_54833194     ZBoe    C    T        0      0        2 
   4  chr4_54833194     ZGre    C    T        0      0        2 
   4  chr4_54833194     ZHar    C    T        0      0        2 
   4  chr4_54833194   Sample    C    T        1      2        2 
   4  chr4_54833613     AAsi    T    C        0      0        2 
   4  chr4_54833613     AKia    T    C        0      0        2 
   4  chr4_54833613     AOna    T    C        0      0        2 
   4  chr4_54833613     ASom    T    C        0      0        2 
   4  chr4_54833613     HCab    T    C        0      0        2 
   4  chr4_54833613     HPrz    T    C        0      0        2 
   4  chr4_54833613     ZBoe    T    C        0      0        2 
   4  chr4_54833613     ZGre    T    C        0      0        2 
   4  chr4_54833613     ZHar    T    C        1      2        2 
   4  chr4_54833613   Sample    T    C        0      0        2 
   4  chr4_54838712     AAsi    G    T        0      0        2 
   4  chr4_54838712     AKia    G    T        1      2        2 
   4  chr4_54838712     AOna    G    T      0.5      1        2 
   4  chr4_54838712     ASom    G    T        0      0        2 
   4  chr4_54838712     HCab    G    T        0      0        2 
   4  chr4_54838712     HPrz    G    T        0      0        2 
   4  chr4_54838712     ZBoe    G    T        0      0        2 
   4  chr4_54838712     ZGre    G    T        0      0        2 
   4  chr4_54838712     ZHar    G    T        0      0        2 
   4  chr4_54838712   Sample    G    T        0      0        2 
   4  chr4_54845407     AAsi    G    A        0      0        2 
   4  chr4_54845407     AKia    G    A        0      0        2 
   4  chr4_54845407     AOna    G    A      0.5      1        2 
   4  chr4_54845407     ASom    G    A        0      0        2 
   4  chr4_54845407     HCab    G    A        0      0        2 
   4  chr4_54845407     HPrz    G    A        0      0        2 
   4  chr4_54845407     ZBoe    G    A        0      0        2 
   4  chr4_54845407     ZGre    G    A        0      0        2 
   4  chr4_54845407     ZHar    G    A        0      0        2 
   4  chr4_54845407   Sample    G    A        0      0        2 
   4  chr4_54845553     AAsi    T    C        0      0        2 
   4  chr4_54845553     AKia    T    C        0      0        2 
   4  chr4_54845553     AOna    T    C        0      0        2 
   4  chr4_54845553     ASom    T    C        0      0        2 
   4  chr4_54845553     HCab    T    C        1      2        2 
   4  chr4_54845553     HPrz    T    C        1      2        2 
   4  chr4_54845553     ZBoe    T    C        0      0        2 
   4  chr4_54845553     ZGre    T    C        0      0        2 
   4  chr4_54845553     ZHar    T    C        0      0        2 
   4  chr4_54845553   Sample    T    C        1      2        2 
   4  chr4_54845964     AAsi    A    C        0      0        2 
   4  chr4_54845964     AKia    A    C        0      0        2 
   4  chr4_54845964     AOna    A    C        0      0        2 
   4  chr4_54845964     ASom    A    C        0      0        2 
   4  chr4_54845964     HCab    A    C        0      0        2 
   4  chr4_54845964     HPrz    A    C        0      0        2 
   4  chr4_54845964     ZBoe    A    C        1      2        2 
   4  chr4_54845964     ZGre    A    C        0      0        2 
   4  chr4_54845964     ZHar    A    C        0      0        2 
   4  chr4_54845964   Sample    A    C        0      0        2 
   4  chr4_54846950     AAsi    T    C        0      0        2 
   4  chr4_54846950     AKia    T    C        0      0        2 
   4  chr4_54846950     AOna    T    C        0      0        2 
   4  chr4_54846950     ASom    T    C        0      0        2 
   4  chr4_54846950     HCab    T    C        1      2        2 
   4  chr4_54846950     HPrz    T    C        1      2        2 
   4  chr4_54846950     ZBoe    T    C        0      0        2 
   4  chr4_54846950     ZGre    T    C        0      0        2 
   4  chr4_54846950     ZHar    T    C        0      0        2 
   4  chr4_54846950   Sample    T    C        1      2        2 
   4  chr4_54848123     AAsi    G    A        0      0        2 
   4  chr4_54848123     AKia    G    A        0      0        2 
   4  chr4_54848123     AOna    G    A        0      0        2 
   4  chr4_54848123     ASom    G    A        0      0        2 
   4  chr4_54848123     HCab    G    A        1      2        2 
   4  chr4_54848123     HPrz    G    A        1      2        2 
   4  chr4_54848123     ZBoe    G    A        0      0        2 
   4  chr4_54848123     ZGre    G    A        0      0        2 
   4  chr4_54848123     ZHar    G    A        0      0        2 
   4  chr4_54848123   Sample    G    A        1      2        2 
   4  chr4_54850154     AAsi    T    C        0      0        2 
   4  chr4_54850154     AKia    T    C        0      0        2 
   4  chr4_54850154     AOna    T    C        0      0        2 
   4  chr4_54850154     ASom    T    C        0      0        2 
   4  chr4_54850154     HCab    T    C        0      0        2 
   4  chr4_54850154     HPrz    T    C        1      2        2 
   4  chr4_54850154     ZBoe    T    C        0      0        2 
   4  chr4_54850154     ZGre    T    C        0      0        2 
   4  chr4_54850154     ZHar    T    C        0      0        2 
   4  chr4_54850154   Sample    T    C        0      0        2 
   4  chr4_54852984     AAsi    C    G        0      0        2 
   4  chr4_54852984     AKia    C    G        0      0        2 
   4  chr4_54852984     AOna    C    G        0      0        2 
   4  chr4_54852984     ASom    C    G        1      2        2 
   4  chr4_54852984     HCab    C    G        0      0        2 
   4  chr4_54852984     HPrz    C    G        0      0        2 
   4  chr4_54852984     ZBoe    C    G        0      0        2 
   4  chr4_54852984     ZGre    C    G        0      0        2 
   4  chr4_54852984     ZHar    C    G        0      0        2 
   4  chr4_54852984   Sample    C    G        0      0        2 
   4  chr4_54863357     AAsi    A    G        0      0        2 
   4  chr4_54863357     AKia    A    G        0      0        2 
   4  chr4_54863357     AOna    A    G        0      0        2 
   4  chr4_54863357     ASom    A    G        0      0        2 
   4  chr4_54863357     HCab    A    G        0      0        2 
   4  chr4_54863357     HPrz    A    G        0      0        2 
   4  chr4_54863357     ZBoe    A    G        0      0        2 
   4  chr4_54863357     ZGre    A    G        0      0        2 
   4  chr4_54863357     ZHar    A    G      0.5      1        2 
   4  chr4_54863357   Sample    A    G        0      0        2 
   4  chr4_54864994     AAsi    C    T        0      0        2 
   4  chr4_54864994     AKia    C    T        0      0        2 
   4  chr4_54864994     AOna    C    T        0      0        2 
   4  chr4_54864994     ASom    C    T        0      0        2 
   4  chr4_54864994     HCab    C    T        0      0        2 
   4  chr4_54864994     HPrz    C    T      0.5      1        2 
   4  chr4_54864994     ZBoe    C    T        0      0        2 
   4  chr4_54864994     ZGre    C    T        0      0        2 
   4  chr4_54864994     ZHar    C    T        0      0        2 
   4  chr4_54864994   Sample    C    T        0      0        2 
   4  chr4_54874756     AAsi    C    T        0      0        2 
   4  chr4_54874756     AKia    C    T        0      0        2 
   4  chr4_54874756     AOna    C    T        0      0        2 
   4  chr4_54874756     ASom    C    T        0      0        2 
   4  chr4_54874756     HCab    C    T        1      2        2 
   4  chr4_54874756     HPrz    C    T        1      2        2 
   4  chr4_54874756     ZBoe    C    T        0      0        2 
   4  chr4_54874756     ZGre    C    T        0      0        2 
   4  chr4_54874756     ZHar    C    T        0      0        2 
   4  chr4_54874756   Sample    C    T        1      2        2 
   4  chr4_54889713     AAsi    C    T        1      2        2 
   4  chr4_54889713     AKia    C    T        0      0        2 
   4  chr4_54889713     AOna    C    T        0      0        2 
   4  chr4_54889713     ASom    C    T        1      2        2 
   4  chr4_54889713     HCab    C    T        0      0        2 
   4  chr4_54889713     HPrz    C    T        0      0        2 
   4  chr4_54889713     ZBoe    C    T        0      0        2 
   4  chr4_54889713     ZGre    C    T        0      0        2 
   4  chr4_54889713     ZHar    C    T        0      0        2 
   4  chr4_54889713   Sample    C    T        0      0        2 
   4  chr4_54895386     AAsi    T    C        0      0        2 
   4  chr4_54895386     AKia    T    C        0      0        2 
   4  chr4_54895386     AOna    T    C        0      0        2 
   4  chr4_54895386     ASom    T    C        0      0        2 
   4  chr4_54895386     HCab    T    C        0      0        2 
   4  chr4_54895386     HPrz    T    C        0      0        2 
   4  chr4_54895386     ZBoe    T    C        0      0        2 
   4  chr4_54895386     ZGre    T    C        0      0        2 
   4  chr4_54895386     ZHar    T    C        1      2        2 
   4  chr4_54895386   Sample    T    C        0      0        2 
   4  chr4_54896982     AAsi    C    A        0      0        2 
   4  chr4_54896982     AKia    C    A        1      2        2 
   4  chr4_54896982     AOna    C    A        1      2        2 
   4  chr4_54896982     ASom    C    A        0      0        2 
   4  chr4_54896982     HCab    C    A        0      0        2 
   4  chr4_54896982     HPrz    C    A        0      0        2 
   4  chr4_54896982     ZBoe    C    A        0      0        2 
   4  chr4_54896982     ZGre    C    A        0      0        2 
   4  chr4_54896982     ZHar    C    A        0      0        2 
   4  chr4_54896982   Sample    C    A        0      0        2 
   4  chr4_54904260     AAsi    T    A        0      0        2 
   4  chr4_54904260     AKia    T    A        0      0        2 
   4  chr4_54904260     AOna    T    A        0      0        2 
   4  chr4_54904260     ASom    T    A        1      2        2 
   4  chr4_54904260     HCab    T    A        0      0        2 
   4  chr4_54904260     HPrz    T    A        0      0        2 
   4  chr4_54904260     ZBoe    T    A        0      0        2 
   4  chr4_54904260     ZGre    T    A        0      0        2 
   4  chr4_54904260     ZHar    T    A        0      0        2 
   4  chr4_54904260   Sample    T    A        0      0        2 
   4  chr4_54910007     AAsi    A    G        0      0        2 
   4  chr4_54910007     AKia    A    G        0      0        2 
   4  chr4_54910007     AOna    A    G        0      0        2 
   4  chr4_54910007     ASom    A    G        0      0        2 
   4  chr4_54910007     HCab    A    G        0      0        2 
   4  chr4_54910007     HPrz    A    G        0      0        2 
   4  chr4_54910007     ZBoe    A    G        1      2        2 
   4  chr4_54910007     ZGre    A    G        0      0        2 
   4  chr4_54910007     ZHar    A    G        0      0        2 
   4  chr4_54910007   Sample    A    G        0      0        2 
   4  chr4_54911517     AAsi    C    T        0      0        2 
   4  chr4_54911517     AKia    C    T        0      0        2 
   4  chr4_54911517     AOna    C    T        0      0        2 
   4  chr4_54911517     ASom    C    T        0      0        2 
   4  chr4_54911517     HCab    C    T        0      0        2 
   4  chr4_54911517     HPrz    C    T        0      0        2 
   4  chr4_54911517     ZBoe    C    T        1      2        2 
   4  chr4_54911517     ZGre    C    T        0      0        2 
   4  chr4_54911517     ZHar    C    T        0      0        2 
   4  chr4_54911517   Sample    C    T        0      0        2 
   4  chr4_54912716     AAsi    T    A        0      0        2 
   4  chr4_54912716     AKia    T    A        0      0        2 
   4  chr4_54912716     AOna    T    A        0      0        2 
   4  chr4_54912716     ASom    T    A        0      0        2 
   4  chr4_54912716     HCab    T    A        0      0        2 
   4  chr4_54912716     HPrz    T    A        0      0        2 
   4  chr4_54912716     ZBoe    T    A        0      0        2 
   4  chr4_54912716     ZGre    T    A        0      0        2 
   4  chr4_54912716     ZHar    T    A        1      2        2 
   4  chr4_54912716   Sample    T    A        0      0        2 
   4  chr4_54916307     AAsi    T    C        0      0        2 
   4  chr4_54916307     AKia    T    C      0.5      1        2 
   4  chr4_54916307     AOna    T    C        0      0        2 
   4  chr4_54916307     ASom    T    C        0      0        2 
   4  chr4_54916307     HCab    T    C        0      0        2 
   4  chr4_54916307     HPrz    T    C        0      0        2 
   4  chr4_54916307     ZBoe    T    C        0      0        2 
   4  chr4_54916307     ZGre    T    C        0      0        2 
   4  chr4_54916307     ZHar    T    C        0      0        2 
   4  chr4_54916307   Sample    T    C        0      0        2 
   4  chr4_54935482     AAsi    T    C        0      0        2 
   4  chr4_54935482     AKia    T    C        1      2        2 
   4  chr4_54935482     AOna    T    C        1      2        2 
   4  chr4_54935482     ASom    T    C        0      0        2 
   4  chr4_54935482     HCab    T    C        0      0        2 
   4  chr4_54935482     HPrz    T    C        0      0        2 
   4  chr4_54935482     ZBoe    T    C        0      0        2 
   4  chr4_54935482     ZGre    T    C        0      0        2 
   4  chr4_54935482     ZHar    T    C        0      0        2 
   4  chr4_54935482   Sample    T    C        0      0        2 
   4  chr4_54937319     AAsi    A    C        0      0        2 
   4  chr4_54937319     AKia    A    C        0      0        2 
   4  chr4_54937319     AOna    A    C      0.5      1        2 
   4  chr4_54937319     ASom    A    C        0      0        2 
   4  chr4_54937319     HCab    A    C        0      0        2 
   4  chr4_54937319     HPrz    A    C        0      0        2 
   4  chr4_54937319     ZBoe    A    C        0      0        2 
   4  chr4_54937319     ZGre    A    C        0      0        2 
   4  chr4_54937319     ZHar    A    C        0      0        2 
   4  chr4_54937319   Sample    A    C        0      0        2 
   4  chr4_54943722     AAsi    T    C        0      0        2 
   4  chr4_54943722     AKia    T    C        0      0        2 
   4  chr4_54943722     AOna    T    C        0      0        2 
   4  chr4_54943722     ASom    T    C        0      0        2 
   4  chr4_54943722     HCab    T    C        0      0        2 
   4  chr4_54943722     HPrz    T    C        0      0        2 
   4  chr4_54943722     ZBoe    T    C        0      0        2 
   4  chr4_54943722     ZGre    T    C        0      0        2 
   4  chr4_54943722     ZHar    T    C        1      2        2 
   4  chr4_54943722   Sample    T    C        0      0        2 
   4  chr4_54948564     AAsi    A    G        0      0        2 
   4  chr4_54948564     AKia    A    G        0      0        2 
   4  chr4_54948564     AOna    A    G        0      0        2 
   4  chr4_54948564     ASom    A    G        0      0        2 
   4  chr4_54948564     HCab    A    G        0      0        2 
   4  chr4_54948564     HPrz    A    G        0      0        2 
   4  chr4_54948564     ZBoe    A    G        1      2        2 
   4  chr4_54948564     ZGre    A    G        0      0        2 
   4  chr4_54948564     ZHar    A    G        0      0        2 
   4  chr4_54948564   Sample    A    G        0      0        2 
   4  chr4_54950811     AAsi    A    G        0      0        2 
   4  chr4_54950811     AKia    A    G        0      0        2 
   4  chr4_54950811     AOna    A    G        0      0        2 
   4  chr4_54950811     ASom    A    G        0      0        2 
   4  chr4_54950811     HCab    A    G        0      0        2 
   4  chr4_54950811     HPrz    A    G        0      0        2 
   4  chr4_54950811     ZBoe    A    G        0      0        2 
   4  chr4_54950811     ZGre    A    G      0.5      1        2 
   4  chr4_54950811     ZHar    A    G        0      0        2 
   4  chr4_54950811   Sample    A    G        0      0        2 
   4  chr4_54958209     AAsi    C    T        0      0        2 
   4  chr4_54958209     AKia    C    T        0      0        2 
   4  chr4_54958209     AOna    C    T      0.5      1        2 
   4  chr4_54958209     ASom    C    T        0      0        2 
   4  chr4_54958209     HCab    C    T        0      0        2 
   4  chr4_54958209     HPrz    C    T        0      0        2 
   4  chr4_54958209     ZBoe    C    T        0      0        2 
   4  chr4_54958209     ZGre    C    T        0      0        2 
   4  chr4_54958209     ZHar    C    T        0      0        2 
   4  chr4_54958209   Sample    C    T        0      0        2 
   4  chr4_54963068     AAsi    T    A        0      0        2 
   4  chr4_54963068     AKia    T    A        0      0        2 
   4  chr4_54963068     AOna    T    A        0      0        2 
   4  chr4_54963068     ASom    T    A        1      2        2 
   4  chr4_54963068     HCab    T    A        0      0        2 
   4  chr4_54963068     HPrz    T    A        0      0        2 
   4  chr4_54963068     ZBoe    T    A        0      0        2 
   4  chr4_54963068     ZGre    T    A        0      0        2 
   4  chr4_54963068     ZHar    T    A        0      0        2 
   4  chr4_54963068   Sample    T    A        0      0        2 
   4  chr4_54963450     AAsi    C    T        0      0        2 
   4  chr4_54963450     AKia    C    T        0      0        2 
   4  chr4_54963450     AOna    C    T        0      0        2 
   4  chr4_54963450     ASom    C    T        0      0        2 
   4  chr4_54963450     HCab    C    T        1      2        2 
   4  chr4_54963450     HPrz    C    T        1      2        2 
   4  chr4_54963450     ZBoe    C    T        0      0        2 
   4  chr4_54963450     ZGre    C    T        0      0        2 
   4  chr4_54963450     ZHar    C    T        0      0        2 
   4  chr4_54963450   Sample    C    T        1      2        2 
   4  chr4_54969112     AAsi    A    G        0      0        2 
   4  chr4_54969112     AKia    A    G        0      0        2 
   4  chr4_54969112     AOna    A    G        0      0        2 
   4  chr4_54969112     ASom    A    G        0      0        2 
   4  chr4_54969112     HCab    A    G        1      2        2 
   4  chr4_54969112     HPrz    A    G        1      2        2 
   4  chr4_54969112     ZBoe    A    G        0      0        2 
   4  chr4_54969112     ZGre    A    G        0      0        2 
   4  chr4_54969112     ZHar    A    G        0      0        2 
   4  chr4_54969112   Sample    A    G        1      2        2 
   4  chr4_54975064     AAsi    A    G        0      0        2 
   4  chr4_54975064     AKia    A    G        0      0        2 
   4  chr4_54975064     AOna    A    G        0      0        2 
   4  chr4_54975064     ASom    A    G        0      0        2 
   4  chr4_54975064     HCab    A    G        0      0        2 
   4  chr4_54975064     HPrz    A    G        0      0        2 
   4  chr4_54975064     ZBoe    A    G      0.5      1        2 
   4  chr4_54975064     ZGre    A    G        0      0        2 
   4  chr4_54975064     ZHar    A    G        0      0        2 
   4  chr4_54975064   Sample    A    G        0      0        2 
   4  chr4_54982192     AAsi    A    G        0      0        2 
   4  chr4_54982192     AKia    A    G        0      0        2 
   4  chr4_54982192     AOna    A    G        0      0        2 
   4  chr4_54982192     ASom    A    G        0      0        2 
   4  chr4_54982192     HCab    A    G        0      0        2 
   4  chr4_54982192     HPrz    A    G        1      2        2 
   4  chr4_54982192     ZBoe    A    G        0      0        2 
   4  chr4_54982192     ZGre    A    G        0      0        2 
   4  chr4_54982192     ZHar    A    G        0      0        2 
   4  chr4_54982192   Sample    A    G        0      0        2 
   4  chr4_54985804     AAsi    G    A        0      0        2 
   4  chr4_54985804     AKia    G    A        0      0        2 
   4  chr4_54985804     AOna    G    A        0      0        2 
   4  chr4_54985804     ASom    G    A        0      0        2 
   4  chr4_54985804     HCab    G    A        1      2        2 
   4  chr4_54985804     HPrz    G    A        1      2        2 
   4  chr4_54985804     ZBoe    G    A        0      0        2 
   4  chr4_54985804     ZGre    G    A        0      0        2 
   4  chr4_54985804     ZHar    G    A        0      0        2 
   4  chr4_54985804   Sample    G    A        1      2        2 
   4  chr4_54994375     AAsi    T    C        0      0        2 
   4  chr4_54994375     AKia    T    C        0      0        2 
   4  chr4_54994375     AOna    T    C      0.5      1        2 
   4  chr4_54994375     ASom    T    C        0      0        2 
   4  chr4_54994375     HCab    T    C        0      0        2 
   4  chr4_54994375     HPrz    T    C        0      0        2 
   4  chr4_54994375     ZBoe    T    C        0      0        2 
   4  chr4_54994375     ZGre    T    C        0      0        2 
   4  chr4_54994375     ZHar    T    C        0      0        2 
   4  chr4_54994375   Sample    T    C        0      0        2 
   4  chr4_54995618     AAsi    A    G        0      0        2 
   4  chr4_54995618     AKia    A    G        0      0        2 
   4  chr4_54995618     AOna    A    G        0      0        2 
   4  chr4_54995618     ASom    A    G        0      0        2 
   4  chr4_54995618     HCab    A    G        0      0        2 
   4  chr4_54995618     HPrz    A    G        0      0        2 
   4  chr4_54995618     ZBoe    A    G        0      0        2 
   4  chr4_54995618     ZGre    A    G        1      2        2 
   4  chr4_54995618     ZHar    A    G        0      0        2 
   4  chr4_54995618   Sample    A    G        0      0        2 
   4  chr4_54996534     AAsi    C    T        0      0        2 
   4  chr4_54996534     AKia    C    T        0      0        2 
   4  chr4_54996534     AOna    C    T        0      0        2 
   4  chr4_54996534     ASom    C    T        0      0        2 
   4  chr4_54996534     HCab    C    T        0      0        2 
   4  chr4_54996534     HPrz    C    T        0      0        2 
   4  chr4_54996534     ZBoe    C    T        0      0        2 
   4  chr4_54996534     ZGre    C    T        0      0        2 
   4  chr4_54996534     ZHar    C    T        1      2        2 
   4  chr4_54996534   Sample    C    T        0      0        2 
   4  chr4_55035098     AAsi    C    G        1      2        2 
   4  chr4_55035098     AKia    C    G        0      0        2 
   4  chr4_55035098     AOna    C    G        0      0        2 
   4  chr4_55035098     ASom    C    G        0      0        2 
   4  chr4_55035098     HCab    C    G        0      0        2 
   4  chr4_55035098     HPrz    C    G        0      0        2 
   4  chr4_55035098     ZBoe    C    G        0      0        2 
   4  chr4_55035098     ZGre    C    G        0      0        2 
   4  chr4_55035098     ZHar    C    G        0      0        2 
   4  chr4_55035098   Sample    C    G        0      0        2 
   4  chr4_55039790     AAsi    A    G        0      0        2 
   4  chr4_55039790     AKia    A    G        0      0        2 
   4  chr4_55039790     AOna    A    G        0      0        2 
   4  chr4_55039790     ASom    A    G        0      0        2 
   4  chr4_55039790     HCab    A    G      0.5      1        2 
   4  chr4_55039790     HPrz    A    G        0      0        2 
   4  chr4_55039790     ZBoe    A    G        0      0        2 
   4  chr4_55039790     ZGre    A    G        0      0        2 
   4  chr4_55039790     ZHar    A    G        0      0        2 
   4  chr4_55039790   Sample    A    G        1      2        2 
   4  chr4_55054414     AAsi    G    C        0      0        2 
   4  chr4_55054414     AKia    G    C        0      0        2 
   4  chr4_55054414     AOna    G    C        0      0        2 
   4  chr4_55054414     ASom    G    C        0      0        2 
   4  chr4_55054414     HCab    G    C        0      0        2 
   4  chr4_55054414     HPrz    G    C        0      0        2 
   4  chr4_55054414     ZBoe    G    C        0      0        2 
   4  chr4_55054414     ZGre    G    C        1      2        2 
   4  chr4_55054414     ZHar    G    C        1      2        2 
   4  chr4_55054414   Sample    G    C        0      0        2 
   4  chr4_55076544     AAsi    G    T        0      0        2 
   4  chr4_55076544     AKia    G    T        0      0        2 
   4  chr4_55076544     AOna    G    T        0      0        2 
   4  chr4_55076544     ASom    G    T        0      0        2 
   4  chr4_55076544     HCab    G    T        0      0        2 
   4  chr4_55076544     HPrz    G    T        0      0        2 
   4  chr4_55076544     ZBoe    G    T      0.5      1        2 
   4  chr4_55076544     ZGre    G    T        0      0        2 
   4  chr4_55076544     ZHar    G    T        0      0        2 
   4  chr4_55076544   Sample    G    T        0      0        2 
   4  chr4_55077920     AAsi    A    C        1      2        2 
   4  chr4_55077920     AKia    A    C        0      0        2 
   4  chr4_55077920     AOna    A    C        0      0        2 
   4  chr4_55077920     ASom    A    C        1      2        2 
   4  chr4_55077920     HCab    A    C        1      2        2 
   4  chr4_55077920     HPrz    A    C        1      2        2 
   4  chr4_55077920     ZBoe    A    C        0      0        2 
   4  chr4_55077920     ZGre    A    C        0      0        2 
   4  chr4_55077920     ZHar    A    C        0      0        2 
   4  chr4_55077920   Sample    A    C        1      2        2 
   4  chr4_55088542     AAsi    C    G        0      0        2 
   4  chr4_55088542     AKia    C    G        0      0        2 
   4  chr4_55088542     AOna    C    G      0.5      1        2 
   4  chr4_55088542     ASom    C    G        0      0        2 
   4  chr4_55088542     HCab    C    G        1      2        2 
   4  chr4_55088542     HPrz    C    G        1      2        2 
   4  chr4_55088542     ZBoe    C    G        0      0        2 
   4  chr4_55088542     ZGre    C    G        0      0        2 
   4  chr4_55088542     ZHar    C    G        0      0        2 
   4  chr4_55088542   Sample    C    G        1      2        2 
   4  chr4_55089956     AAsi    A    G        0      0        2 
   4  chr4_55089956     AKia    A    G        0      0        2 
   4  chr4_55089956     AOna    A    G        0      0        2 
   4  chr4_55089956     ASom    A    G        0      0        2 
   4  chr4_55089956     HCab    A    G        0      0        2 
   4  chr4_55089956     HPrz    A    G        0      0        2 
   4  chr4_55089956     ZBoe    A    G        1      2        2 
   4  chr4_55089956     ZGre    A    G        0      0        2 
   4  chr4_55089956     ZHar    A    G        0      0        2 
   4  chr4_55089956   Sample    A    G        0      0        2 
   4  chr4_55091070     AAsi    G    A        0      0        2 
   4  chr4_55091070     AKia    G    A        0      0        2 
   4  chr4_55091070     AOna    G    A        0      0        2 
   4  chr4_55091070     ASom    G    A        1      2        2 
   4  chr4_55091070     HCab    G    A        0      0        2 
   4  chr4_55091070     HPrz    G    A        0      0        2 
   4  chr4_55091070     ZBoe    G    A        0      0        2 
   4  chr4_55091070     ZGre    G    A        0      0        2 
   4  chr4_55091070     ZHar    G    A        0      0        2 
   4  chr4_55091070   Sample    G    A        0      0        2 
   4  chr4_55096805     AAsi    T    C        1      2        2 
   4  chr4_55096805     AKia    T    C        0      0        2 
   4  chr4_55096805     AOna    T    C        0      0        2 
   4  chr4_55096805     ASom    T    C        1      2        2 
   4  chr4_55096805     HCab    T    C        0      0        2 
   4  chr4_55096805     HPrz    T    C        0      0        2 
   4  chr4_55096805     ZBoe    T    C        0      0        2 
   4  chr4_55096805     ZGre    T    C        0      0        2 
   4  chr4_55096805     ZHar    T    C        0      0        2 
   4  chr4_55096805   Sample    T    C        0      0        2 
   4  chr4_55103819     AAsi    T    C        1      2        2 
   4  chr4_55103819     AKia    T    C        0      0        2 
   4  chr4_55103819     AOna    T    C        0      0        2 
   4  chr4_55103819     ASom    T    C        1      2        2 
   4  chr4_55103819     HCab    T    C        0      0        2 
   4  chr4_55103819     HPrz    T    C        0      0        2 
   4  chr4_55103819     ZBoe    T    C        0      0        2 
   4  chr4_55103819     ZGre    T    C        0      0        2 
   4  chr4_55103819     ZHar    T    C        0      0        2 
   4  chr4_55103819   Sample    T    C        0      0        2 
   4  chr4_55105148     AAsi    G    T        0      0        2 
   4  chr4_55105148     AKia    G    T        1      2        2 
   4  chr4_55105148     AOna    G    T        1      2        2 
   4  chr4_55105148     ASom    G    T        0      0        2 
   4  chr4_55105148     HCab    G    T        0      0        2 
   4  chr4_55105148     HPrz    G    T        0      0        2 
   4  chr4_55105148     ZBoe    G    T        0      0        2 
   4  chr4_55105148     ZGre    G    T        0      0        2 
   4  chr4_55105148     ZHar    G    T        0      0        2 
   4  chr4_55105148   Sample    G    T        0      0        2 
   4  chr4_55125213     AAsi    C    T        1      2        2 
   4  chr4_55125213     AKia    C    T        0      0        2 
   4  chr4_55125213     AOna    C    T        0      0        2 
   4  chr4_55125213     ASom    C    T        1      2        2 
   4  chr4_55125213     HCab    C    T        0      0        2 
   4  chr4_55125213     HPrz    C    T        0      0        2 
   4  chr4_55125213     ZBoe    C    T        0      0        2 
   4  chr4_55125213     ZGre    C    T        0      0        2 
   4  chr4_55125213     ZHar    C    T        0      0        2 
   4  chr4_55125213   Sample    C    T        0      0        2 
   4  chr4_55128940     AAsi    T    A        1      2        2 
   4  chr4_55128940     AKia    T    A        0      0        2 
   4  chr4_55128940     AOna    T    A        0      0        2 
   4  chr4_55128940     ASom    T    A        1      2        2 
   4  chr4_55128940     HCab    T    A        0      0        2 
   4  chr4_55128940     HPrz    T    A        0      0        2 
   4  chr4_55128940     ZBoe    T    A        0      0        2 
   4  chr4_55128940     ZGre    T    A        0      0        2 
   4  chr4_55128940     ZHar    T    A        0      0        2 
   4  chr4_55128940   Sample    T    A        0      0        2 
   4  chr4_55130195     AAsi    C    T        0      0        2 
   4  chr4_55130195     AKia    C    T        0      0        2 
   4  chr4_55130195     AOna    C    T        0      0        2 
   4  chr4_55130195     ASom    C    T        0      0        2 
   4  chr4_55130195     HCab    C    T        1      2        2 
   4  chr4_55130195     HPrz    C    T        0      0        2 
   4  chr4_55130195     ZBoe    C    T        0      0        2 
   4  chr4_55130195     ZGre    C    T        0      0        2 
   4  chr4_55130195     ZHar    C    T        0      0        2 
   4  chr4_55130195   Sample    C    T        0      0        2 
   4  chr4_55149843     AAsi    T    C        0      0        2 
   4  chr4_55149843     AKia    T    C        0      0        2 
   4  chr4_55149843     AOna    T    C        0      0        2 
   4  chr4_55149843     ASom    T    C        1      2        2 
   4  chr4_55149843     HCab    T    C        0      0        2 
   4  chr4_55149843     HPrz    T    C        0      0        2 
   4  chr4_55149843     ZBoe    T    C        0      0        2 
   4  chr4_55149843     ZGre    T    C      0.5      1        2 
   4  chr4_55149843     ZHar    T    C        0      0        2 
   4  chr4_55149843   Sample    T    C        0      0        2 
   4  chr4_55155637     AAsi    A    G        0      0        2 
   4  chr4_55155637     AKia    A    G        0      0        2 
   4  chr4_55155637     AOna    A    G        0      0        2 
   4  chr4_55155637     ASom    A    G        0      0        2 
   4  chr4_55155637     HCab    A    G      0.5      1        2 
   4  chr4_55155637     HPrz    A    G        0      0        2 
   4  chr4_55155637     ZBoe    A    G        0      0        2 
   4  chr4_55155637     ZGre    A    G        0      0        2 
   4  chr4_55155637     ZHar    A    G        0      0        2 
   4  chr4_55155637   Sample    A    G        0      0        2 
   4  chr4_55174997     AAsi    A    G        0      0        2 
   4  chr4_55174997     AKia    A    G        0      0        2 
   4  chr4_55174997     AOna    A    G        0      0        2 
   4  chr4_55174997     ASom    A    G        0      0        2 
   4  chr4_55174997     HCab    A    G        1      2        2 
   4  chr4_55174997     HPrz    A    G        1      2        2 
   4  chr4_55174997     ZBoe    A    G        0      0        2 
   4  chr4_55174997     ZGre    A    G        0      0        2 
   4  chr4_55174997     ZHar    A    G        0      0        2 
   4  chr4_55174997   Sample    A    G        1      2        2 
   4  chr4_55183929     AAsi    C    T        0      0        2 
   4  chr4_55183929     AKia    C    T        0      0        2 
   4  chr4_55183929     AOna    C    T        0      0        2 
   4  chr4_55183929     ASom    C    T        0      0        2 
   4  chr4_55183929     HCab    C    T        1      2        2 
   4  chr4_55183929     HPrz    C    T        1      2        2 
   4  chr4_55183929     ZBoe    C    T        0      0        2 
   4  chr4_55183929     ZGre    C    T        0      0        2 
   4  chr4_55183929     ZHar    C    T        0      0        2 
   4  chr4_55183929   Sample    C    T        0      0        2 
   4  chr4_55187788     AAsi    G    A        0      0        2 
   4  chr4_55187788     AKia    G    A      0.5      1        2 
   4  chr4_55187788     AOna    G    A        1      2        2 
   4  chr4_55187788     ASom    G    A        0      0        2 
   4  chr4_55187788     HCab    G    A        0      0        2 
   4  chr4_55187788     HPrz    G    A        0      0        2 
   4  chr4_55187788     ZBoe    G    A        0      0        2 
   4  chr4_55187788     ZGre    G    A        0      0        2 
   4  chr4_55187788     ZHar    G    A        0      0        2 
   4  chr4_55187788   Sample    G    A        0      0        2 
   4  chr4_55196260     AAsi    T    G        0      0        2 
   4  chr4_55196260     AKia    T    G        0      0        2 
   4  chr4_55196260     AOna    T    G      0.5      1        2 
   4  chr4_55196260     ASom    T    G        0      0        2 
   4  chr4_55196260     HCab    T    G        0      0        2 
   4  chr4_55196260     HPrz    T    G        0      0        2 
   4  chr4_55196260     ZBoe    T    G        0      0        2 
   4  chr4_55196260     ZGre    T    G        0      0        2 
   4  chr4_55196260     ZHar    T    G        0      0        2 
   4  chr4_55196260   Sample    T    G        0      0        2 
   4  chr4_55204069     AAsi    G    C        0      0        2 
   4  chr4_55204069     AKia    G    C        0      0        2 
   4  chr4_55204069     AOna    G    C        0      0        2 
   4  chr4_55204069     ASom    G    C        0      0        2 
   4  chr4_55204069     HCab    G    C        0      0        2 
   4  chr4_55204069     HPrz    G    C        0      0        2 
   4  chr4_55204069     ZBoe    G    C      0.5      1        2 
   4  chr4_55204069     ZGre    G    C        0      0        2 
   4  chr4_55204069     ZHar    G    C        0      0        2 
   4  chr4_55204069   Sample    G    C        0      0        2 
   4  chr4_55204773     AAsi    G    C        0      0        2 
   4  chr4_55204773     AKia    G    C        1      2        2 
   4  chr4_55204773     AOna    G    C        1      2        2 
   4  chr4_55204773     ASom    G    C        0      0        2 
   4  chr4_55204773     HCab    G    C        0      0        2 
   4  chr4_55204773     HPrz    G    C        0      0        2 
   4  chr4_55204773     ZBoe    G    C        0      0        2 
   4  chr4_55204773     ZGre    G    C        0      0        2 
   4  chr4_55204773     ZHar    G    C        0      0        2 
   4  chr4_55204773   Sample    G    C        0      0        2 
   4  chr4_55207996     AAsi    A    G        0      0        2 
   4  chr4_55207996     AKia    A    G        0      0        2 
   4  chr4_55207996     AOna    A    G        0      0        2 
   4  chr4_55207996     ASom    A    G        0      0        2 
   4  chr4_55207996     HCab    A    G        1      2        2 
   4  chr4_55207996     HPrz    A    G        1      2        2 
   4  chr4_55207996     ZBoe    A    G        0      0        2 
   4  chr4_55207996     ZGre    A    G        0      0        2 
   4  chr4_55207996     ZHar    A    G        0      0        2 
   4  chr4_55207996   Sample    A    G        1      2        2 
   4  chr4_55217485     AAsi    G    C        0      0        2 
   4  chr4_55217485     AKia    G    C        0      0        2 
   4  chr4_55217485     AOna    G    C        0      0        2 
   4  chr4_55217485     ASom    G    C        0      0        2 
   4  chr4_55217485     HCab    G    C        1      2        2 
   4  chr4_55217485     HPrz    G    C        1      2        2 
   4  chr4_55217485     ZBoe    G    C        0      0        2 
   4  chr4_55217485     ZGre    G    C        0      0        2 
   4  chr4_55217485     ZHar    G    C        0      0        2 
   4  chr4_55217485   Sample    G    C        1      2        2 
   4  chr4_55237158     AAsi    A    G        0      0        2 
   4  chr4_55237158     AKia    A    G        0      0        2 
   4  chr4_55237158     AOna    A    G        0      0        2 
   4  chr4_55237158     ASom    A    G        0      0        2 
   4  chr4_55237158     HCab    A    G        0      0        2 
   4  chr4_55237158     HPrz    A    G        0      0        2 
   4  chr4_55237158     ZBoe    A    G        1      2        2 
   4  chr4_55237158     ZGre    A    G        1      2        2 
   4  chr4_55237158     ZHar    A    G        1      2        2 
   4  chr4_55237158   Sample    A    G        0      0        2 
   4  chr4_55251285     AAsi    T    C        0      0        2 
   4  chr4_55251285     AKia    T    C        0      0        2 
   4  chr4_55251285     AOna    T    C        0      0        2 
   4  chr4_55251285     ASom    T    C        0      0        2 
   4  chr4_55251285     HCab    T    C        0      0        2 
   4  chr4_55251285     HPrz    T    C        0      0        2 
   4  chr4_55251285     ZBoe    T    C        0      0        2 
   4  chr4_55251285     ZGre    T    C        0      0        2 
   4  chr4_55251285     ZHar    T    C      0.5      1        2 
   4  chr4_55251285   Sample    T    C        0      0        2 
   4  chr4_55254080     AAsi    T    C        0      0        2 
   4  chr4_55254080     AKia    T    C        0      0        2 
   4  chr4_55254080     AOna    T    C      0.5      1        2 
   4  chr4_55254080     ASom    T    C        0      0        2 
   4  chr4_55254080     HCab    T    C        0      0        2 
   4  chr4_55254080     HPrz    T    C        0      0        2 
   4  chr4_55254080     ZBoe    T    C        0      0        2 
   4  chr4_55254080     ZGre    T    C        0      0        2 
   4  chr4_55254080     ZHar    T    C        0      0        2 
   4  chr4_55254080   Sample    T    C        0      0        2 
   4  chr4_55255524     AAsi    T    C        0      0        2 
   4  chr4_55255524     AKia    T    C        0      0        2 
   4  chr4_55255524     AOna    T    C        0      0        2 
   4  chr4_55255524     ASom    T    C        0      0        2 
   4  chr4_55255524     HCab    T    C        1      2        2 
   4  chr4_55255524     HPrz    T    C        1      2        2 
   4  chr4_55255524     ZBoe    T    C        0      0        2 
   4  chr4_55255524     ZGre    T    C        0      0        2 
   4  chr4_55255524     ZHar    T    C        0      0        2 
   4  chr4_55255524   Sample    T    C        1      2        2 
   4  chr4_55257896     AAsi    A    G        0      0        2 
   4  chr4_55257896     AKia    A    G        0      0        2 
   4  chr4_55257896     AOna    A    G        0      0        2 
   4  chr4_55257896     ASom    A    G        0      0        2 
   4  chr4_55257896     HCab    A    G      0.5      1        2 
   4  chr4_55257896     HPrz    A    G        0      0        2 
   4  chr4_55257896     ZBoe    A    G        0      0        2 
   4  chr4_55257896     ZGre    A    G        0      0        2 
   4  chr4_55257896     ZHar    A    G        0      0        2 
   4  chr4_55257896   Sample    A    G        0      0        2 
   4  chr4_55259186     AAsi    G    A        1      2        2 
   4  chr4_55259186     AKia    G    A        0      0        2 
   4  chr4_55259186     AOna    G    A        0      0        2 
   4  chr4_55259186     ASom    G    A        1      2        2 
   4  chr4_55259186     HCab    G    A        0      0        2 
   4  chr4_55259186     HPrz    G    A        0      0        2 
   4  chr4_55259186     ZBoe    G    A        0      0        2 
   4  chr4_55259186     ZGre    G    A        0      0        2 
   4  chr4_55259186     ZHar    G    A        0      0        2 
   4  chr4_55259186   Sample    G    A        0      0        2 
   4  chr4_55265380     AAsi    C    T        0      0        2 
   4  chr4_55265380     AKia    C    T        0      0        2 
   4  chr4_55265380     AOna    C    T        0      0        2 
   4  chr4_55265380     ASom    C    T        0      0        2 
   4  chr4_55265380     HCab    C    T        1      2        2 
   4  chr4_55265380     HPrz    C    T        1      2        2 
   4  chr4_55265380     ZBoe    C    T        0      0        2 
   4  chr4_55265380     ZGre    C    T        0      0        2 
   4  chr4_55265380     ZHar    C    T        0      0        2 
   4  chr4_55265380   Sample    C    T        1      2        2 
   4  chr4_55271585     AAsi    G    T        0      0        2 
   4  chr4_55271585     AKia    G    T        0      0        2 
   4  chr4_55271585     AOna    G    T        0      0        2 
   4  chr4_55271585     ASom    G    T        0      0        2 
   4  chr4_55271585     HCab    G    T        0      0        2 
   4  chr4_55271585     HPrz    G    T        0      0        2 
   4  chr4_55271585     ZBoe    G    T      0.5      1        2 
   4  chr4_55271585     ZGre    G    T        0      0        2 
   4  chr4_55271585     ZHar    G    T        0      0        2 
   4  chr4_55271585   Sample    G    T        0      0        2 
   4  chr4_55272440     AAsi    T    C        1      2        2 
   4  chr4_55272440     AKia    T    C      0.5      1        2 
   4  chr4_55272440     AOna    T    C        0      0        2 
   4  chr4_55272440     ASom    T    C        1      2        2 
   4  chr4_55272440     HCab    T    C        0      0        2 
   4  chr4_55272440     HPrz    T    C        0      0        2 
   4  chr4_55272440     ZBoe    T    C        0      0        2 
   4  chr4_55272440     ZGre    T    C        0      0        2 
   4  chr4_55272440     ZHar    T    C        0      0        2 
   4  chr4_55272440   Sample    T    C        0      0        2 
   4  chr4_55272595     AAsi    A    C        0      0        2 
   4  chr4_55272595     AKia    A    C        0      0        2 
   4  chr4_55272595     AOna    A    C        0      0        2 
   4  chr4_55272595     ASom    A    C        0      0        2 
   4  chr4_55272595     HCab    A    C        1      2        2 
   4  chr4_55272595     HPrz    A    C        1      2        2 
   4  chr4_55272595     ZBoe    A    C        0      0        2 
   4  chr4_55272595     ZGre    A    C        0      0        2 
   4  chr4_55272595     ZHar    A    C        0      0        2 
   4  chr4_55272595   Sample    A    C        1      2        2 
   4  chr4_55273206     AAsi    A    C        0      0        2 
   4  chr4_55273206     AKia    A    C      0.5      1        2 
   4  chr4_55273206     AOna    A    C        0      0        2 
   4  chr4_55273206     ASom    A    C        0      0        2 
   4  chr4_55273206     HCab    A    C        0      0        2 
   4  chr4_55273206     HPrz    A    C        0      0        2 
   4  chr4_55273206     ZBoe    A    C        0      0        2 
   4  chr4_55273206     ZGre    A    C        0      0        2 
   4  chr4_55273206     ZHar    A    C        0      0        2 
   4  chr4_55273206   Sample    A    C        0      0        2 
   4  chr4_55274200     AAsi    T    A        0      0        2 
   4  chr4_55274200     AKia    T    A        0      0        2 
   4  chr4_55274200     AOna    T    A        0      0        2 
   4  chr4_55274200     ASom    T    A        0      0        2 
   4  chr4_55274200     HCab    T    A        1      2        2 
   4  chr4_55274200     HPrz    T    A        1      2        2 
   4  chr4_55274200     ZBoe    T    A        0      0        2 
   4  chr4_55274200     ZGre    T    A        0      0        2 
   4  chr4_55274200     ZHar    T    A        0      0        2 
   4  chr4_55274200   Sample    T    A        1      2        2 
   4  chr4_55274473     AAsi    G    A        0      0        2 
   4  chr4_55274473     AKia    G    A        0      0        2 
   4  chr4_55274473     AOna    G    A        0      0        2 
   4  chr4_55274473     ASom    G    A        0      0        2 
   4  chr4_55274473     HCab    G    A        0      0        2 
   4  chr4_55274473     HPrz    G    A        0      0        2 
   4  chr4_55274473     ZBoe    G    A        0      0        2 
   4  chr4_55274473     ZGre    G    A        0      0        2 
   4  chr4_55274473     ZHar    G    A        1      2        2 
   4  chr4_55274473   Sample    G    A        0      0        2 
   4  chr4_55280191     AAsi    T    C        0      0        2 
   4  chr4_55280191     AKia    T    C        0      0        2 
   4  chr4_55280191     AOna    T    C      0.5      1        2 
   4  chr4_55280191     ASom    T    C        0      0        2 
   4  chr4_55280191     HCab    T    C        0      0        2 
   4  chr4_55280191     HPrz    T    C        0      0        2 
   4  chr4_55280191     ZBoe    T    C        0      0        2 
   4  chr4_55280191     ZGre    T    C        0      0        2 
   4  chr4_55280191     ZHar    T    C        0      0        2 
   4  chr4_55280191   Sample    T    C        0      0        2 
   4  chr4_55295456     AAsi    A    T        0      0        2 
   4  chr4_55295456     AKia    A    T        0      0        2 
   4  chr4_55295456     AOna    A    T        0      0        2 
   4  chr4_55295456     ASom    A    T        0      0        2 
   4  chr4_55295456     HCab    A    T        1      2        2 
   4  chr4_55295456     HPrz    A    T        1      2        2 
   4  chr4_55295456     ZBoe    A    T        0      0        2 
   4  chr4_55295456     ZGre    A    T        0      0        2 
   4  chr4_55295456     ZHar    A    T        0      0        2 
   4  chr4_55295456   Sample    A    T        1      2        2 
   4  chr4_55317314     AAsi    A    G        0      0        2 
   4  chr4_55317314     AKia    A    G      0.5      1        2 
   4  chr4_55317314     AOna    A    G        0      0        2 
   4  chr4_55317314     ASom    A    G        0      0        2 
   4  chr4_55317314     HCab    A    G        0      0        2 
   4  chr4_55317314     HPrz    A    G        0      0        2 
   4  chr4_55317314     ZBoe    A    G        0      0        2 
   4  chr4_55317314     ZGre    A    G        0      0        2 
   4  chr4_55317314     ZHar    A    G        0      0        2 
   4  chr4_55317314   Sample    A    G        0      0        2 
   4  chr4_55333755     AAsi    T    G        0      0        2 
   4  chr4_55333755     AKia    T    G        0      0        2 
   4  chr4_55333755     AOna    T    G        0      0        2 
   4  chr4_55333755     ASom    T    G        0      0        2 
   4  chr4_55333755     HCab    T    G        1      2        2 
   4  chr4_55333755     HPrz    T    G        1      2        2 
   4  chr4_55333755     ZBoe    T    G        0      0        2 
   4  chr4_55333755     ZGre    T    G        0      0        2 
   4  chr4_55333755     ZHar    T    G        0      0        2 
   4  chr4_55333755   Sample    T    G        1      2        2 
   4  chr4_55334676     AAsi    T    C        0      0        2 
   4  chr4_55334676     AKia    T    C        0      0        2 
   4  chr4_55334676     AOna    T    C        0      0        2 
   4  chr4_55334676     ASom    T    C        0      0        2 
   4  chr4_55334676     HCab    T    C        1      2        2 
   4  chr4_55334676     HPrz    T    C        1      2        2 
   4  chr4_55334676     ZBoe    T    C        0      0        2 
   4  chr4_55334676     ZGre    T    C        0      0        2 
   4  chr4_55334676     ZHar    T    C        0      0        2 
   4  chr4_55334676   Sample    T    C        1      2        2 
   4  chr4_55336606     AAsi    G    A        0      0        2 
   4  chr4_55336606     AKia    G    A        0      0        2 
   4  chr4_55336606     AOna    G    A        0      0        2 
   4  chr4_55336606     ASom    G    A        0      0        2 
   4  chr4_55336606     HCab    G    A        1      2        2 
   4  chr4_55336606     HPrz    G    A        1      2        2 
   4  chr4_55336606     ZBoe    G    A        0      0        2 
   4  chr4_55336606     ZGre    G    A        0      0        2 
   4  chr4_55336606     ZHar    G    A        0      0        2 
   4  chr4_55336606   Sample    G    A        1      2        2 
   4  chr4_55337163     AAsi    A    G        0      0        2 
   4  chr4_55337163     AKia    A    G        0      0        2 
   4  chr4_55337163     AOna    A    G        0      0        2 
   4  chr4_55337163     ASom    A    G        0      0        2 
   4  chr4_55337163     HCab    A    G        0      0        2 
   4  chr4_55337163     HPrz    A    G        0      0        2 
   4  chr4_55337163     ZBoe    A    G        0      0        2 
   4  chr4_55337163     ZGre    A    G        1      2        2 
   4  chr4_55337163     ZHar    A    G        0      0        2 
   4  chr4_55337163   Sample    A    G        0      0        2 
   4  chr4_55341941     AAsi    C    T        0      0        2 
   4  chr4_55341941     AKia    C    T        0      0        2 
   4  chr4_55341941     AOna    C    T        0      0        2 
   4  chr4_55341941     ASom    C    T        0      0        2 
   4  chr4_55341941     HCab    C    T        1      2        2 
   4  chr4_55341941     HPrz    C    T        1      2        2 
   4  chr4_55341941     ZBoe    C    T        0      0        2 
   4  chr4_55341941     ZGre    C    T        0      0        2 
   4  chr4_55341941     ZHar    C    T        0      0        2 
   4  chr4_55341941   Sample    C    T        1      2        2 
   4  chr4_55354555     AAsi    C    A        0      0        2 
   4  chr4_55354555     AKia    C    A        0      0        2 
   4  chr4_55354555     AOna    C    A        0      0        2 
   4  chr4_55354555     ASom    C    A        0      0        2 
   4  chr4_55354555     HCab    C    A        1      2        2 
   4  chr4_55354555     HPrz    C    A        1      2        2 
   4  chr4_55354555     ZBoe    C    A        0      0        2 
   4  chr4_55354555     ZGre    C    A        0      0        2 
   4  chr4_55354555     ZHar    C    A        0      0        2 
   4  chr4_55354555   Sample    C    A        1      2        2 
   4  chr4_55356242     AAsi    C    T        0      0        2 
   4  chr4_55356242     AKia    C    T        0      0        2 
   4  chr4_55356242     AOna    C    T        0      0        2 
   4  chr4_55356242     ASom    C    T        0      0        2 
   4  chr4_55356242     HCab    C    T        1      2        2 
   4  chr4_55356242     HPrz    C    T        1      2        2 
   4  chr4_55356242     ZBoe    C    T        0      0        2 
   4  chr4_55356242     ZGre    C    T        0      0        2 
   4  chr4_55356242     ZHar    C    T        0      0        2 
   4  chr4_55356242   Sample    C    T        1      2        2 
   4  chr4_55357121     AAsi    A    G        0      0        2 
   4  chr4_55357121     AKia    A    G        0      0        2 
   4  chr4_55357121     AOna    A    G        0      0        2 
   4  chr4_55357121     ASom    A    G        0      0        2 
   4  chr4_55357121     HCab    A    G        1      2        2 
   4  chr4_55357121     HPrz    A    G        1      2        2 
   4  chr4_55357121     ZBoe    A    G        0      0        2 
   4  chr4_55357121     ZGre    A    G        0      0        2 
   4  chr4_55357121     ZHar    A    G        0      0        2 
   4  chr4_55357121   Sample    A    G        1      2        2 
   4  chr4_55358958     AAsi    C    T        0      0        2 
   4  chr4_55358958     AKia    C    T        0      0        2 
   4  chr4_55358958     AOna    C    T        0      0        2 
   4  chr4_55358958     ASom    C    T        0      0        2 
   4  chr4_55358958     HCab    C    T        0      0        2 
   4  chr4_55358958     HPrz    C    T        0      0        2 
   4  chr4_55358958     ZBoe    C    T        1      2        2 
   4  chr4_55358958     ZGre    C    T        1      2        2 
   4  chr4_55358958     ZHar    C    T        1      2        2 
   4  chr4_55358958   Sample    C    T        0      0        2 
   4  chr4_55371607     AAsi    G    A        0      0        2 
   4  chr4_55371607     AKia    G    A        0      0        2 
   4  chr4_55371607     AOna    G    A        0      0        2 
   4  chr4_55371607     ASom    G    A        0      0        2 
   4  chr4_55371607     HCab    G    A        1      2        2 
   4  chr4_55371607     HPrz    G    A        1      2        2 
   4  chr4_55371607     ZBoe    G    A        0      0        2 
   4  chr4_55371607     ZGre    G    A        0      0        2 
   4  chr4_55371607     ZHar    G    A        0      0        2 
   4  chr4_55371607   Sample    G    A        1      2        2 
   4  chr4_55379265     AAsi    A    C        0      0        2 
   4  chr4_55379265     AKia    A    C      0.5      1        2 
   4  chr4_55379265     AOna    A    C        0      0        2 
   4  chr4_55379265     ASom    A    C        0      0        2 
   4  chr4_55379265     HCab    A    C        0      0        2 
   4  chr4_55379265     HPrz    A    C        0      0        2 
   4  chr4_55379265     ZBoe    A    C        0      0        2 
   4  chr4_55379265     ZGre    A    C        0      0        2 
   4  chr4_55379265     ZHar    A    C        0      0        2 
   4  chr4_55379265   Sample    A    C        0      0        2 
   4  chr4_55380908     AAsi    A    G        0      0        2 
   4  chr4_55380908     AKia    A    G        0      0        2 
   4  chr4_55380908     AOna    A    G        0      0        2 
   4  chr4_55380908     ASom    A    G        0      0        2 
   4  chr4_55380908     HCab    A    G        1      2        2 
   4  chr4_55380908     HPrz    A    G        1      2        2 
   4  chr4_55380908     ZBoe    A    G        0      0        2 
   4  chr4_55380908     ZGre    A    G        0      0        2 
   4  chr4_55380908     ZHar    A    G        0      0        2 
   4  chr4_55380908   Sample    A    G        1      2        2 
   4  chr4_55392334     AAsi    A    G        0      0        2 
   4  chr4_55392334     AKia    A    G        0      0        2 
   4  chr4_55392334     AOna    A    G        0      0        2 
   4  chr4_55392334     ASom    A    G        0      0        2 
   4  chr4_55392334     HCab    A    G        0      0        2 
   4  chr4_55392334     HPrz    A    G        0      0        2 
   4  chr4_55392334     ZBoe    A    G        1      2        2 
   4  chr4_55392334     ZGre    A    G        1      2        2 
   4  chr4_55392334     ZHar    A    G        0      0        2 
   4  chr4_55392334   Sample    A    G        0      0        2 
   4  chr4_55394956     AAsi    G    T        0      0        2 
   4  chr4_55394956     AKia    G    T        0      0        2 
   4  chr4_55394956     AOna    G    T        0      0        2 
   4  chr4_55394956     ASom    G    T        0      0        2 
   4  chr4_55394956     HCab    G    T        0      0        2 
   4  chr4_55394956     HPrz    G    T        0      0        2 
   4  chr4_55394956     ZBoe    G    T      0.5      1        2 
   4  chr4_55394956     ZGre    G    T        0      0        2 
   4  chr4_55394956     ZHar    G    T        0      0        2 
   4  chr4_55394956   Sample    G    T        0      0        2 
   4  chr4_55395700     AAsi    C    T        0      0        2 
   4  chr4_55395700     AKia    C    T        0      0        2 
   4  chr4_55395700     AOna    C    T        0      0        2 
   4  chr4_55395700     ASom    C    T        0      0        2 
   4  chr4_55395700     HCab    C    T        1      2        2 
   4  chr4_55395700     HPrz    C    T        1      2        2 
   4  chr4_55395700     ZBoe    C    T        0      0        2 
   4  chr4_55395700     ZGre    C    T        0      0        2 
   4  chr4_55395700     ZHar    C    T        0      0        2 
   4  chr4_55395700   Sample    C    T        1      2        2 
   4  chr4_55397414     AAsi    A    G        0      0        2 
   4  chr4_55397414     AKia    A    G        0      0        2 
   4  chr4_55397414     AOna    A    G        0      0        2 
   4  chr4_55397414     ASom    A    G        0      0        2 
   4  chr4_55397414     HCab    A    G        1      2        2 
   4  chr4_55397414     HPrz    A    G        1      2        2 
   4  chr4_55397414     ZBoe    A    G        0      0        2 
   4  chr4_55397414     ZGre    A    G        0      0        2 
   4  chr4_55397414     ZHar    A    G        0      0        2 
   4  chr4_55397414   Sample    A    G        1      2        2 
   4  chr4_55400944     AAsi    T    C        0      0        2 
   4  chr4_55400944     AKia    T    C      0.5      1        2 
   4  chr4_55400944     AOna    T    C        0      0        2 
   4  chr4_55400944     ASom    T    C        0      0        2 
   4  chr4_55400944     HCab    T    C        0      0        2 
   4  chr4_55400944     HPrz    T    C        0      0        2 
   4  chr4_55400944     ZBoe    T    C        0      0        2 
   4  chr4_55400944     ZGre    T    C        0      0        2 
   4  chr4_55400944     ZHar    T    C        0      0        2 
   4  chr4_55400944   Sample    T    C        0      0        2 
   4  chr4_55408841     AAsi    G    A        0      0        2 
   4  chr4_55408841     AKia    G    A        0      0        2 
   4  chr4_55408841     AOna    G    A        0      0        2 
   4  chr4_55408841     ASom    G    A        0      0        2 
   4  chr4_55408841     HCab    G    A        1      2        2 
   4  chr4_55408841     HPrz    G    A        1      2        2 
   4  chr4_55408841     ZBoe    G    A        0      0        2 
   4  chr4_55408841     ZGre    G    A        0      0        2 
   4  chr4_55408841     ZHar    G    A        0      0        2 
   4  chr4_55408841   Sample    G    A        1      2        2 
   4  chr4_55409440     AAsi    G    T        0      0        2 
   4  chr4_55409440     AKia    G    T        0      0        2 
   4  chr4_55409440     AOna    G    T        0      0        2 
   4  chr4_55409440     ASom    G    T        0      0        2 
   4  chr4_55409440     HCab    G    T        1      2        2 
   4  chr4_55409440     HPrz    G    T        1      2        2 
   4  chr4_55409440     ZBoe    G    T        0      0        2 
   4  chr4_55409440     ZGre    G    T        0      0        2 
   4  chr4_55409440     ZHar    G    T        0      0        2 
   4  chr4_55409440   Sample    G    T        1      2        2 
   4  chr4_55410864     AAsi    C    T        0      0        2 
   4  chr4_55410864     AKia    C    T        0      0        2 
   4  chr4_55410864     AOna    C    T      0.5      1        2 
   4  chr4_55410864     ASom    C    T        0      0        2 
   4  chr4_55410864     HCab    C    T        0      0        2 
   4  chr4_55410864     HPrz    C    T        0      0        2 
   4  chr4_55410864     ZBoe    C    T        0      0        2 
   4  chr4_55410864     ZGre    C    T        0      0        2 
   4  chr4_55410864     ZHar    C    T        0      0        2 
   4  chr4_55410864   Sample    C    T        0      0        2 
   4  chr4_55415181     AAsi    T    C        0      0        2 
   4  chr4_55415181     AKia    T    C      0.5      1        2 
   4  chr4_55415181     AOna    T    C      0.5      1        2 
   4  chr4_55415181     ASom    T    C        0      0        2 
   4  chr4_55415181     HCab    T    C        0      0        2 
   4  chr4_55415181     HPrz    T    C        0      0        2 
   4  chr4_55415181     ZBoe    T    C        0      0        2 
   4  chr4_55415181     ZGre    T    C        0      0        2 
   4  chr4_55415181     ZHar    T    C        0      0        2 
   4  chr4_55415181   Sample    T    C        0      0        2 
   4  chr4_55417052     AAsi    T    C        0      0        2 
   4  chr4_55417052     AKia    T    C        0      0        2 
   4  chr4_55417052     AOna    T    C        0      0        2 
   4  chr4_55417052     ASom    T    C        0      0        2 
   4  chr4_55417052     HCab    T    C        1      2        2 
   4  chr4_55417052     HPrz    T    C        1      2        2 
   4  chr4_55417052     ZBoe    T    C        0      0        2 
   4  chr4_55417052     ZGre    T    C        0      0        2 
   4  chr4_55417052     ZHar    T    C        0      0        2 
   4  chr4_55417052   Sample    T    C        1      2        2 
   4  chr4_55418909     AAsi    C    A        0      0        2 
   4  chr4_55418909     AKia    C    A        0      0        2 
   4  chr4_55418909     AOna    C    A        0      0        2 
   4  chr4_55418909     ASom    C    A        0      0        2 
   4  chr4_55418909     HCab    C    A        0      0        2 
   4  chr4_55418909     HPrz    C    A        0      0        2 
   4  chr4_55418909     ZBoe    C    A        0      0        2 
   4  chr4_55418909     ZGre    C    A      0.5      1        2 
   4  chr4_55418909     ZHar    C    A        0      0        2 
   4  chr4_55418909   Sample    C    A        0      0        2 
   4  chr4_55422163     AAsi    A    G        0      0        2 
   4  chr4_55422163     AKia    A    G        0      0        2 
   4  chr4_55422163     AOna    A    G        0      0        2 
   4  chr4_55422163     ASom    A    G        0      0        2 
   4  chr4_55422163     HCab    A    G        0      0        2 
   4  chr4_55422163     HPrz    A    G        0      0        2 
   4  chr4_55422163     ZBoe    A    G        0      0        2 
   4  chr4_55422163     ZGre    A    G      0.5      1        2 
   4  chr4_55422163     ZHar    A    G        0      0        2 
   4  chr4_55422163   Sample    A    G        0      0        2 
   4  chr4_55427445     AAsi    T    G        0      0        2 
   4  chr4_55427445     AKia    T    G        0      0        2 
   4  chr4_55427445     AOna    T    G        0      0        2 
   4  chr4_55427445     ASom    T    G        0      0        2 
   4  chr4_55427445     HCab    T    G        0      0        2 
   4  chr4_55427445     HPrz    T    G        0      0        2 
   4  chr4_55427445     ZBoe    T    G        0      0        2 
   4  chr4_55427445     ZGre    T    G      0.5      1        2 
   4  chr4_55427445     ZHar    T    G        0      0        2 
   4  chr4_55427445   Sample    T    G        0      0        2 
   4  chr4_55431837     AAsi    C    T        0      0        2 
   4  chr4_55431837     AKia    C    T      0.5      1        2 
   4  chr4_55431837     AOna    C    T        0      0        2 
   4  chr4_55431837     ASom    C    T        0      0        2 
   4  chr4_55431837     HCab    C    T        0      0        2 
   4  chr4_55431837     HPrz    C    T        0      0        2 
   4  chr4_55431837     ZBoe    C    T        0      0        2 
   4  chr4_55431837     ZGre    C    T        0      0        2 
   4  chr4_55431837     ZHar    C    T        0      0        2 
   4  chr4_55431837   Sample    C    T        0      0        2 
   4  chr4_55433636     AAsi    A    G        1      2        2 
   4  chr4_55433636     AKia    A    G        0      0        2 
   4  chr4_55433636     AOna    A    G        0      0        2 
   4  chr4_55433636     ASom    A    G        1      2        2 
   4  chr4_55433636     HCab    A    G        0      0        2 
   4  chr4_55433636     HPrz    A    G        0      0        2 
   4  chr4_55433636     ZBoe    A    G        0      0        2 
   4  chr4_55433636     ZGre    A    G        0      0        2 
   4  chr4_55433636     ZHar    A    G        0      0        2 
   4  chr4_55433636   Sample    A    G        0      0        2 
   4  chr4_55434568     AAsi    C    T        0      0        2 
   4  chr4_55434568     AKia    C    T        0      0        2 
   4  chr4_55434568     AOna    C    T        0      0        2 
   4  chr4_55434568     ASom    C    T        0      0        2 
   4  chr4_55434568     HCab    C    T        1      2        2 
   4  chr4_55434568     HPrz    C    T        1      2        2 
   4  chr4_55434568     ZBoe    C    T        0      0        2 
   4  chr4_55434568     ZGre    C    T        0      0        2 
   4  chr4_55434568     ZHar    C    T        0      0        2 
   4  chr4_55434568   Sample    C    T        1      2        2 
   4  chr4_55443758     AAsi    C    T        1      2        2 
   4  chr4_55443758     AKia    C    T        0      0        2 
   4  chr4_55443758     AOna    C    T        0      0        2 
   4  chr4_55443758     ASom    C    T        1      2        2 
   4  chr4_55443758     HCab    C    T        0      0        2 
   4  chr4_55443758     HPrz    C    T        0      0        2 
   4  chr4_55443758     ZBoe    C    T        0      0        2 
   4  chr4_55443758     ZGre    C    T        0      0        2 
   4  chr4_55443758     ZHar    C    T        0      0        2 
   4  chr4_55443758   Sample    C    T        0      0        2 
   4  chr4_55451083     AAsi    T    C        0      0        2 
   4  chr4_55451083     AKia    T    C        0      0        2 
   4  chr4_55451083     AOna    T    C        0      0        2 
   4  chr4_55451083     ASom    T    C        0      0        2 
   4  chr4_55451083     HCab    T    C        1      2        2 
   4  chr4_55451083     HPrz    T    C        1      2        2 
   4  chr4_55451083     ZBoe    T    C        0      0        2 
   4  chr4_55451083     ZGre    T    C        0      0        2 
   4  chr4_55451083     ZHar    T    C        0      0        2 
   4  chr4_55451083   Sample    T    C        1      2        2 
   4  chr4_55451384     AAsi    G    A        1      2        2 
   4  chr4_55451384     AKia    G    A        0      0        2 
   4  chr4_55451384     AOna    G    A        0      0        2 
   4  chr4_55451384     ASom    G    A        0      0        2 
   4  chr4_55451384     HCab    G    A        0      0        2 
   4  chr4_55451384     HPrz    G    A        0      0        2 
   4  chr4_55451384     ZBoe    G    A        0      0        2 
   4  chr4_55451384     ZGre    G    A        0      0        2 
   4  chr4_55451384     ZHar    G    A        0      0        2 
   4  chr4_55451384   Sample    G    A        0      0        2 
   4  chr4_55456092     AAsi    A    T        1      2        2 
   4  chr4_55456092     AKia    A    T        0      0        2 
   4  chr4_55456092     AOna    A    T      0.5      1        2 
   4  chr4_55456092     ASom    A    T        1      2        2 
   4  chr4_55456092     HCab    A    T        0      0        2 
   4  chr4_55456092     HPrz    A    T        0      0        2 
   4  chr4_55456092     ZBoe    A    T        0      0        2 
   4  chr4_55456092     ZGre    A    T        0      0        2 
   4  chr4_55456092     ZHar    A    T        0      0        2 
   4  chr4_55456092   Sample    A    T        0      0        2 
   4  chr4_55458465     AAsi    T    C        0      0        2 
   4  chr4_55458465     AKia    T    C        0      0        2 
   4  chr4_55458465     AOna    T    C      0.5      1        2 
   4  chr4_55458465     ASom    T    C        0      0        2 
   4  chr4_55458465     HCab    T    C        0      0        2 
   4  chr4_55458465     HPrz    T    C        0      0        2 
   4  chr4_55458465     ZBoe    T    C        0      0        2 
   4  chr4_55458465     ZGre    T    C        0      0        2 
   4  chr4_55458465     ZHar    T    C        0      0        2 
   4  chr4_55458465   Sample    T    C        0      0        2 
   4  chr4_55462906     AAsi    G    T        0      0        2 
   4  chr4_55462906     AKia    G    T        0      0        2 
   4  chr4_55462906     AOna    G    T        0      0        2 
   4  chr4_55462906     ASom    G    T        0      0        2 
   4  chr4_55462906     HCab    G    T        0      0        2 
   4  chr4_55462906     HPrz    G    T        0      0        2 
   4  chr4_55462906     ZBoe    G    T      0.5      1        2 
   4  chr4_55462906     ZGre    G    T      0.5      1        2 
   4  chr4_55462906     ZHar    G    T        0      0        2 
   4  chr4_55462906   Sample    G    T        0      0        2 
   4  chr4_55470820     AAsi    A    G        0      0        2 
   4  chr4_55470820     AKia    A    G        0      0        2 
   4  chr4_55470820     AOna    A    G        0      0        2 
   4  chr4_55470820     ASom    A    G        0      0        2 
   4  chr4_55470820     HCab    A    G        0      0        2 
   4  chr4_55470820     HPrz    A    G        1      2        2 
   4  chr4_55470820     ZBoe    A    G        0      0        2 
   4  chr4_55470820     ZGre    A    G        0      0        2 
   4  chr4_55470820     ZHar    A    G        0      0        2 
   4  chr4_55470820   Sample    A    G        0      0        2 
   4  chr4_55476433     AAsi    C    T        0      0        2 
   4  chr4_55476433     AKia    C    T        0      0        2 
   4  chr4_55476433     AOna    C    T        0      0        2 
   4  chr4_55476433     ASom    C    T        0      0        2 
   4  chr4_55476433     HCab    C    T        1      2        2 
   4  chr4_55476433     HPrz    C    T        1      2        2 
   4  chr4_55476433     ZBoe    C    T        0      0        2 
   4  chr4_55476433     ZGre    C    T        0      0        2 
   4  chr4_55476433     ZHar    C    T        0      0        2 
   4  chr4_55476433   Sample    C    T        1      2        2 
   4  chr4_55481498     AAsi    C    T        1      2        2 
   4  chr4_55481498     AKia    C    T        0      0        2 
   4  chr4_55481498     AOna    C    T        0      0        2 
   4  chr4_55481498     ASom    C    T        1      2        2 
   4  chr4_55481498     HCab    C    T        0      0        2 
   4  chr4_55481498     HPrz    C    T        0      0        2 
   4  chr4_55481498     ZBoe    C    T        0      0        2 
   4  chr4_55481498     ZGre    C    T        0      0        2 
   4  chr4_55481498     ZHar    C    T        0      0        2 
   4  chr4_55481498   Sample    C    T        0      0        2 
   4  chr4_55483972     AAsi    C    T        0      0        2 
   4  chr4_55483972     AKia    C    T        0      0        2 
   4  chr4_55483972     AOna    C    T        0      0        2 
   4  chr4_55483972     ASom    C    T        0      0        2 
   4  chr4_55483972     HCab    C    T        0      0        2 
   4  chr4_55483972     HPrz    C    T        0      0        2 
   4  chr4_55483972     ZBoe    C    T      0.5      1        2 
   4  chr4_55483972     ZGre    C    T        0      0        2 
   4  chr4_55483972     ZHar    C    T        0      0        2 
   4  chr4_55483972   Sample    C    T        0      0        2 
   4  chr4_55490727     AAsi    A    G        0      0        2 
   4  chr4_55490727     AKia    A    G        0      0        2 
   4  chr4_55490727     AOna    A    G        1      2        2 
   4  chr4_55490727     ASom    A    G        0      0        2 
   4  chr4_55490727     HCab    A    G        1      2        2 
   4  chr4_55490727     HPrz    A    G        1      2        2 
   4  chr4_55490727     ZBoe    A    G        0      0        2 
   4  chr4_55490727     ZGre    A    G        0      0        2 
   4  chr4_55490727     ZHar    A    G        0      0        2 
   4  chr4_55490727   Sample    A    G        1      2        2 
   4  chr4_55491461     AAsi    G    A        1      2        2 
   4  chr4_55491461     AKia    G    A        0      0        2 
   4  chr4_55491461     AOna    G    A        0      0        2 
   4  chr4_55491461     ASom    G    A        1      2        2 
   4  chr4_55491461     HCab    G    A        0      0        2 
   4  chr4_55491461     HPrz    G    A        0      0        2 
   4  chr4_55491461     ZBoe    G    A        1      2        2 
   4  chr4_55491461     ZGre    G    A        1      2        2 
   4  chr4_55491461     ZHar    G    A        0      0        2 
   4  chr4_55491461   Sample    G    A        0      0        2 
   4  chr4_55495294     AAsi    C    G        0      0        2 
   4  chr4_55495294     AKia    C    G        0      0        2 
   4  chr4_55495294     AOna    C    G        0      0        2 
   4  chr4_55495294     ASom    C    G        0      0        2 
   4  chr4_55495294     HCab    C    G      0.5      1        2 
   4  chr4_55495294     HPrz    C    G        0      0        2 
   4  chr4_55495294     ZBoe    C    G        0      0        2 
   4  chr4_55495294     ZGre    C    G        0      0        2 
   4  chr4_55495294     ZHar    C    G        0      0        2 
   4  chr4_55495294   Sample    C    G        1      2        2 
   4  chr4_55495502     AAsi    G    T        0      0        2 
   4  chr4_55495502     AKia    G    T        0      0        2 
   4  chr4_55495502     AOna    G    T        0      0        2 
   4  chr4_55495502     ASom    G    T        0      0        2 
   4  chr4_55495502     HCab    G    T        1      2        2 
   4  chr4_55495502     HPrz    G    T        1      2        2 
   4  chr4_55495502     ZBoe    G    T        0      0        2 
   4  chr4_55495502     ZGre    G    T        0      0        2 
   4  chr4_55495502     ZHar    G    T        0      0        2 
   4  chr4_55495502   Sample    G    T        1      2        2 
   4  chr4_55508409     AAsi    A    C        1      2        2 
   4  chr4_55508409     AKia    A    C        0      0        2 
   4  chr4_55508409     AOna    A    C        0      0        2 
   4  chr4_55508409     ASom    A    C        1      2        2 
   4  chr4_55508409     HCab    A    C        0      0        2 
   4  chr4_55508409     HPrz    A    C        0      0        2 
   4  chr4_55508409     ZBoe    A    C        0      0        2 
   4  chr4_55508409     ZGre    A    C        0      0        2 
   4  chr4_55508409     ZHar    A    C        0      0        2 
   4  chr4_55508409   Sample    A    C        0      0        2 
   4  chr4_55510401     AAsi    C    T        1      2        2 
   4  chr4_55510401     AKia    C    T        0      0        2 
   4  chr4_55510401     AOna    C    T        0      0        2 
   4  chr4_55510401     ASom    C    T        1      2        2 
   4  chr4_55510401     HCab    C    T        1      2        2 
   4  chr4_55510401     HPrz    C    T        1      2        2 
   4  chr4_55510401     ZBoe    C    T        0      0        2 
   4  chr4_55510401     ZGre    C    T        0      0        2 
   4  chr4_55510401     ZHar    C    T        0      0        2 
   4  chr4_55510401   Sample    C    T        0      0        2 
   4  chr4_55513362     AAsi    T    C        0      0        2 
   4  chr4_55513362     AKia    T    C        0      0        2 
   4  chr4_55513362     AOna    T    C        0      0        2 
   4  chr4_55513362     ASom    T    C        0      0        2 
   4  chr4_55513362     HCab    T    C        1      2        2 
   4  chr4_55513362     HPrz    T    C        1      2        2 
   4  chr4_55513362     ZBoe    T    C        0      0        2 
   4  chr4_55513362     ZGre    T    C        0      0        2 
   4  chr4_55513362     ZHar    T    C        0      0        2 
   4  chr4_55513362   Sample    T    C        1      2        2 
   4  chr4_55524653     AAsi    A    T        0      0        2 
   4  chr4_55524653     AKia    A    T        0      0        2 
   4  chr4_55524653     AOna    A    T        0      0        2 
   4  chr4_55524653     ASom    A    T        0      0        2 
   4  chr4_55524653     HCab    A    T        0      0        2 
   4  chr4_55524653     HPrz    A    T        0      0        2 
   4  chr4_55524653     ZBoe    A    T        0      0        2 
   4  chr4_55524653     ZGre    A    T        1      2        2 
   4  chr4_55524653     ZHar    A    T        0      0        2 
   4  chr4_55524653   Sample    A    T        0      0        2 
   4  chr4_55529519     AAsi    A    T        0      0        2 
   4  chr4_55529519     AKia    A    T        0      0        2 
   4  chr4_55529519     AOna    A    T        0      0        2 
   4  chr4_55529519     ASom    A    T        0      0        2 
   4  chr4_55529519     HCab    A    T        1      2        2 
   4  chr4_55529519     HPrz    A    T        1      2        2 
   4  chr4_55529519     ZBoe    A    T        0      0        2 
   4  chr4_55529519     ZGre    A    T        0      0        2 
   4  chr4_55529519     ZHar    A    T        0      0        2 
   4  chr4_55529519   Sample    A    T        1      2        2 
   4  chr4_55532688     AAsi    T    G        0      0        2 
   4  chr4_55532688     AKia    T    G        0      0        2 
   4  chr4_55532688     AOna    T    G        0      0        2 
   4  chr4_55532688     ASom    T    G        0      0        2 
   4  chr4_55532688     HCab    T    G        1      2        2 
   4  chr4_55532688     HPrz    T    G        1      2        2 
   4  chr4_55532688     ZBoe    T    G        0      0        2 
   4  chr4_55532688     ZGre    T    G        0      0        2 
   4  chr4_55532688     ZHar    T    G        0      0        2 
   4  chr4_55532688   Sample    T    G        1      2        2 
   4  chr4_55541839     AAsi    A    G        0      0        2 
   4  chr4_55541839     AKia    A    G        1      2        2 
   4  chr4_55541839     AOna    A    G      0.5      1        2 
   4  chr4_55541839     ASom    A    G        0      0        2 
   4  chr4_55541839     HCab    A    G        0      0        2 
   4  chr4_55541839     HPrz    A    G        0      0        2 
   4  chr4_55541839     ZBoe    A    G        0      0        2 
   4  chr4_55541839     ZGre    A    G        0      0        2 
   4  chr4_55541839     ZHar    A    G        0      0        2 
   4  chr4_55541839   Sample    A    G        0      0        2 
   4  chr4_55550534     AAsi    G    T        0      0        2 
   4  chr4_55550534     AKia    G    T        0      0        2 
   4  chr4_55550534     AOna    G    T        0      0        2 
   4  chr4_55550534     ASom    G    T        0      0        2 
   4  chr4_55550534     HCab    G    T        1      2        2 
   4  chr4_55550534     HPrz    G    T        1      2        2 
   4  chr4_55550534     ZBoe    G    T        0      0        2 
   4  chr4_55550534     ZGre    G    T        0      0        2 
   4  chr4_55550534     ZHar    G    T        0      0        2 
   4  chr4_55550534   Sample    G    T        1      2        2 
   4  chr4_55559695     AAsi    A    C        0      0        2 
   4  chr4_55559695     AKia    A    C        0      0        2 
   4  chr4_55559695     AOna    A    C        0      0        2 
   4  chr4_55559695     ASom    A    C        0      0        2 
   4  chr4_55559695     HCab    A    C        1      2        2 
   4  chr4_55559695     HPrz    A    C        1      2        2 
   4  chr4_55559695     ZBoe    A    C        0      0        2 
   4  chr4_55559695     ZGre    A    C        0      0        2 
   4  chr4_55559695     ZHar    A    C        0      0        2 
   4  chr4_55559695   Sample    A    C        1      2        2 
   4  chr4_55560788     AAsi    A    G        0      0        2 
   4  chr4_55560788     AKia    A    G        0      0        2 
   4  chr4_55560788     AOna    A    G        0      0        2 
   4  chr4_55560788     ASom    A    G        0      0        2 
   4  chr4_55560788     HCab    A    G        1      2        2 
   4  chr4_55560788     HPrz    A    G        1      2        2 
   4  chr4_55560788     ZBoe    A    G        0      0        2 
   4  chr4_55560788     ZGre    A    G        0      0        2 
   4  chr4_55560788     ZHar    A    G        0      0        2 
   4  chr4_55560788   Sample    A    G        1      2        2 
   4  chr4_55561445     AAsi    G    A        0      0        2 
   4  chr4_55561445     AKia    G    A        0      0        2 
   4  chr4_55561445     AOna    G    A        0      0        2 
   4  chr4_55561445     ASom    G    A        0      0        2 
   4  chr4_55561445     HCab    G    A        1      2        2 
   4  chr4_55561445     HPrz    G    A        1      2        2 
   4  chr4_55561445     ZBoe    G    A        0      0        2 
   4  chr4_55561445     ZGre    G    A        0      0        2 
   4  chr4_55561445     ZHar    G    A        0      0        2 
   4  chr4_55561445   Sample    G    A        1      2        2 
   4  chr4_55571969     AAsi    G    T        0      0        2 
   4  chr4_55571969     AKia    G    T        0      0        2 
   4  chr4_55571969     AOna    G    T        0      0        2 
   4  chr4_55571969     ASom    G    T        0      0        2 
   4  chr4_55571969     HCab    G    T        0      0        2 
   4  chr4_55571969     HPrz    G    T        0      0        2 
   4  chr4_55571969     ZBoe    G    T      0.5      1        2 
   4  chr4_55571969     ZGre    G    T        0      0        2 
   4  chr4_55571969     ZHar    G    T        0      0        2 
   4  chr4_55571969   Sample    G    T        0      0        2 
   4  chr4_55573107     AAsi    C    A        0      0        2 
   4  chr4_55573107     AKia    C    A        0      0        2 
   4  chr4_55573107     AOna    C    A        0      0        2 
   4  chr4_55573107     ASom    C    A        0      0        2 
   4  chr4_55573107     HCab    C    A        0      0        2 
   4  chr4_55573107     HPrz    C    A        0      0        2 
   4  chr4_55573107     ZBoe    C    A        0      0        2 
   4  chr4_55573107     ZGre    C    A      0.5      1        2 
   4  chr4_55573107     ZHar    C    A        0      0        2 
   4  chr4_55573107   Sample    C    A        0      0        2 
   4  chr4_55579766     AAsi    C    A        0      0        2 
   4  chr4_55579766     AKia    C    A        0      0        2 
   4  chr4_55579766     AOna    C    A        0      0        2 
   4  chr4_55579766     ASom    C    A        0      0        2 
   4  chr4_55579766     HCab    C    A        1      2        2 
   4  chr4_55579766     HPrz    C    A        1      2        2 
   4  chr4_55579766     ZBoe    C    A        0      0        2 
   4  chr4_55579766     ZGre    C    A        0      0        2 
   4  chr4_55579766     ZHar    C    A        0      0        2 
   4  chr4_55579766   Sample    C    A        1      2        2 
   4  chr4_55587126     AAsi    C    A        0      0        2 
   4  chr4_55587126     AKia    C    A        0      0        2 
   4  chr4_55587126     AOna    C    A      0.5      1        2 
   4  chr4_55587126     ASom    C    A        0      0        2 
   4  chr4_55587126     HCab    C    A        0      0        2 
   4  chr4_55587126     HPrz    C    A        0      0        2 
   4  chr4_55587126     ZBoe    C    A        0      0        2 
   4  chr4_55587126     ZGre    C    A        0      0        2 
   4  chr4_55587126     ZHar    C    A        0      0        2 
   4  chr4_55587126   Sample    C    A        0      0        2 
   4  chr4_55588426     AAsi    A    C        0      0        2 
   4  chr4_55588426     AKia    A    C        0      0        2 
   4  chr4_55588426     AOna    A    C        0      0        2 
   4  chr4_55588426     ASom    A    C        0      0        2 
   4  chr4_55588426     HCab    A    C        0      0        2 
   4  chr4_55588426     HPrz    A    C        0      0        2 
   4  chr4_55588426     ZBoe    A    C      0.5      1        2 
   4  chr4_55588426     ZGre    A    C        0      0        2 
   4  chr4_55588426     ZHar    A    C        0      0        2 
   4  chr4_55588426   Sample    A    C        0      0        2 
   4  chr4_55588937     AAsi    T    C      0.5      1        2 
   4  chr4_55588937     AKia    T    C        0      0        2 
   4  chr4_55588937     AOna    T    C        0      0        2 
   4  chr4_55588937     ASom    T    C        0      0        2 
   4  chr4_55588937     HCab    T    C        0      0        2 
   4  chr4_55588937     HPrz    T    C        0      0        2 
   4  chr4_55588937     ZBoe    T    C        0      0        2 
   4  chr4_55588937     ZGre    T    C        0      0        2 
   4  chr4_55588937     ZHar    T    C        0      0        2 
   4  chr4_55588937   Sample    T    C        0      0        2 
   4  chr4_55592919     AAsi    A    G        0      0        2 
   4  chr4_55592919     AKia    A    G        0      0        2 
   4  chr4_55592919     AOna    A    G        0      0        2 
   4  chr4_55592919     ASom    A    G        0      0        2 
   4  chr4_55592919     HCab    A    G        0      0        2 
   4  chr4_55592919     HPrz    A    G        0      0        2 
   4  chr4_55592919     ZBoe    A    G      0.5      1        2 
   4  chr4_55592919     ZGre    A    G        0      0        2 
   4  chr4_55592919     ZHar    A    G        0      0        2 
   4  chr4_55592919   Sample    A    G        0      0        2 
   4  chr4_55593995     AAsi    T    C        0      0        2 
   4  chr4_55593995     AKia    T    C        0      0        2 
   4  chr4_55593995     AOna    T    C        0      0        2 
   4  chr4_55593995     ASom    T    C        0      0        2 
   4  chr4_55593995     HCab    T    C        0      0        2 
   4  chr4_55593995     HPrz    T    C        0      0        2 
   4  chr4_55593995     ZBoe    T    C      0.5      1        2 
   4  chr4_55593995     ZGre    T    C        0      0        2 
   4  chr4_55593995     ZHar    T    C        0      0        2 
   4  chr4_55593995   Sample    T    C        0      0        2 
   4  chr4_55595112     AAsi    A    G        0      0        2 
   4  chr4_55595112     AKia    A    G        0      0        2 
   4  chr4_55595112     AOna    A    G        0      0        2 
   4  chr4_55595112     ASom    A    G        0      0        2 
   4  chr4_55595112     HCab    A    G        1      2        2 
   4  chr4_55595112     HPrz    A    G        1      2        2 
   4  chr4_55595112     ZBoe    A    G        0      0        2 
   4  chr4_55595112     ZGre    A    G        0      0        2 
   4  chr4_55595112     ZHar    A    G        0      0        2 
   4  chr4_55595112   Sample    A    G        1      2        2 
   4  chr4_55598175     AAsi    T    C        0      0        2 
   4  chr4_55598175     AKia    T    C        0      0        2 
   4  chr4_55598175     AOna    T    C        0      0        2 
   4  chr4_55598175     ASom    T    C        0      0        2 
   4  chr4_55598175     HCab    T    C        0      0        2 
   4  chr4_55598175     HPrz    T    C        0      0        2 
   4  chr4_55598175     ZBoe    T    C        0      0        2 
   4  chr4_55598175     ZGre    T    C        0      0        2 
   4  chr4_55598175     ZHar    T    C        1      2        2 
   4  chr4_55598175   Sample    T    C        0      0        2 
   4  chr4_55599956     AAsi    G    A        1      2        2 
   4  chr4_55599956     AKia    G    A        0      0        2 
   4  chr4_55599956     AOna    G    A        0      0        2 
   4  chr4_55599956     ASom    G    A        1      2        2 
   4  chr4_55599956     HCab    G    A        0      0        2 
   4  chr4_55599956     HPrz    G    A        0      0        2 
   4  chr4_55599956     ZBoe    G    A        0      0        2 
   4  chr4_55599956     ZGre    G    A        0      0        2 
   4  chr4_55599956     ZHar    G    A        0      0        2 
   4  chr4_55599956   Sample    G    A        0      0        2 
   4  chr4_55601930     AAsi    T    C      0.5      1        2 
   4  chr4_55601930     AKia    T    C        0      0        2 
   4  chr4_55601930     AOna    T    C        0      0        2 
   4  chr4_55601930     ASom    T    C        0      0        2 
   4  chr4_55601930     HCab    T    C        1      2        2 
   4  chr4_55601930     HPrz    T    C        1      2        2 
   4  chr4_55601930     ZBoe    T    C        0      0        2 
   4  chr4_55601930     ZGre    T    C        0      0        2 
   4  chr4_55601930     ZHar    T    C        0      0        2 
   4  chr4_55601930   Sample    T    C        1      2        2 
   4  chr4_55602382     AAsi    T    C        0      0        2 
   4  chr4_55602382     AKia    T    C      0.5      1        2 
   4  chr4_55602382     AOna    T    C        0      0        2 
   4  chr4_55602382     ASom    T    C        0      0        2 
   4  chr4_55602382     HCab    T    C        0      0        2 
   4  chr4_55602382     HPrz    T    C        0      0        2 
   4  chr4_55602382     ZBoe    T    C        0      0        2 
   4  chr4_55602382     ZGre    T    C        0      0        2 
   4  chr4_55602382     ZHar    T    C        1      2        2 
   4  chr4_55602382   Sample    T    C        0      0        2 
   4  chr4_55605517     AAsi    G    C      0.5      1        2 
   4  chr4_55605517     AKia    G    C        0      0        2 
   4  chr4_55605517     AOna    G    C        0      0        2 
   4  chr4_55605517     ASom    G    C        0      0        2 
   4  chr4_55605517     HCab    G    C        0      0        2 
   4  chr4_55605517     HPrz    G    C        0      0        2 
   4  chr4_55605517     ZBoe    G    C        0      0        2 
   4  chr4_55605517     ZGre    G    C        0      0        2 
   4  chr4_55605517     ZHar    G    C        0      0        2 
   4  chr4_55605517   Sample    G    C        0      0        2 
   4  chr4_55605674     AAsi    G    A      0.5      1        2 
   4  chr4_55605674     AKia    G    A        0      0        2 
   4  chr4_55605674     AOna    G    A        0      0        2 
   4  chr4_55605674     ASom    G    A        0      0        2 
   4  chr4_55605674     HCab    G    A        0      0        2 
   4  chr4_55605674     HPrz    G    A        0      0        2 
   4  chr4_55605674     ZBoe    G    A        0      0        2 
   4  chr4_55605674     ZGre    G    A        0      0        2 
   4  chr4_55605674     ZHar    G    A        0      0        2 
   4  chr4_55605674   Sample    G    A        0      0        2 
   4  chr4_55607239     AAsi    G    C        0      0        2 
   4  chr4_55607239     AKia    G    C        0      0        2 
   4  chr4_55607239     AOna    G    C        0      0        2 
   4  chr4_55607239     ASom    G    C        0      0        2 
   4  chr4_55607239     HCab    G    C      0.5      1        2 
   4  chr4_55607239     HPrz    G    C        1      2        2 
   4  chr4_55607239     ZBoe    G    C        0      0        2 
   4  chr4_55607239     ZGre    G    C        0      0        2 
   4  chr4_55607239     ZHar    G    C        0      0        2 
   4  chr4_55607239   Sample    G    C        1      2        2 
   4  chr4_55609345     AAsi    C    T        0      0        2 
   4  chr4_55609345     AKia    C    T        0      0        2 
   4  chr4_55609345     AOna    C    T      0.5      1        2 
   4  chr4_55609345     ASom    C    T        0      0        2 
   4  chr4_55609345     HCab    C    T        1      2        2 
   4  chr4_55609345     HPrz    C    T        1      2        2 
   4  chr4_55609345     ZBoe    C    T        0      0        2 
   4  chr4_55609345     ZGre    C    T        0      0        2 
   4  chr4_55609345     ZHar    C    T        0      0        2 
   4  chr4_55609345   Sample    C    T        1      2        2 
   4  chr4_55610265     AAsi    G    T        0      0        2 
   4  chr4_55610265     AKia    G    T        0      0        2 
   4  chr4_55610265     AOna    G    T        0      0        2 
   4  chr4_55610265     ASom    G    T        0      0        2 
   4  chr4_55610265     HCab    G    T        1      2        2 
   4  chr4_55610265     HPrz    G    T        1      2        2 
   4  chr4_55610265     ZBoe    G    T        0      0        2 
   4  chr4_55610265     ZGre    G    T        0      0        2 
   4  chr4_55610265     ZHar    G    T        0      0        2 
   4  chr4_55610265   Sample    G    T        1      2        2 
   4  chr4_55610988     AAsi    G    T        0      0        2 
   4  chr4_55610988     AKia    G    T        0      0        2 
   4  chr4_55610988     AOna    G    T        0      0        2 
   4  chr4_55610988     ASom    G    T        0      0        2 
   4  chr4_55610988     HCab    G    T        1      2        2 
   4  chr4_55610988     HPrz    G    T        1      2        2 
   4  chr4_55610988     ZBoe    G    T        0      0        2 
   4  chr4_55610988     ZGre    G    T        0      0        2 
   4  chr4_55610988     ZHar    G    T        0      0        2 
   4  chr4_55610988   Sample    G    T        1      2        2 
   4  chr4_55618359     AAsi    C    G      0.5      1        2 
   4  chr4_55618359     AKia    C    G        0      0        2 
   4  chr4_55618359     AOna    C    G        0      0        2 
   4  chr4_55618359     ASom    C    G        0      0        2 
   4  chr4_55618359     HCab    C    G        0      0        2 
   4  chr4_55618359     HPrz    C    G        0      0        2 
   4  chr4_55618359     ZBoe    C    G        0      0        2 
   4  chr4_55618359     ZGre    C    G        0      0        2 
   4  chr4_55618359     ZHar    C    G        0      0        2 
   4  chr4_55618359   Sample    C    G        0      0        2 
   4  chr4_55620999     AAsi    A    G        0      0        2 
   4  chr4_55620999     AKia    A    G        0      0        2 
   4  chr4_55620999     AOna    A    G        0      0        2 
   4  chr4_55620999     ASom    A    G        0      0        2 
   4  chr4_55620999     HCab    A    G      0.5      1        2 
   4  chr4_55620999     HPrz    A    G        0      0        2 
   4  chr4_55620999     ZBoe    A    G        0      0        2 
   4  chr4_55620999     ZGre    A    G        0      0        2 
   4  chr4_55620999     ZHar    A    G        0      0        2 
   4  chr4_55620999   Sample    A    G        0      0        2 
   4  chr4_55631050     AAsi    C    A        0      0        2 
   4  chr4_55631050     AKia    C    A        0      0        2 
   4  chr4_55631050     AOna    C    A        0      0        2 
   4  chr4_55631050     ASom    C    A        0      0        2 
   4  chr4_55631050     HCab    C    A        1      2        2 
   4  chr4_55631050     HPrz    C    A        1      2        2 
   4  chr4_55631050     ZBoe    C    A        0      0        2 
   4  chr4_55631050     ZGre    C    A        0      0        2 
   4  chr4_55631050     ZHar    C    A        0      0        2 
   4  chr4_55631050   Sample    C    A        1      2        2 
   4  chr4_55634414     AAsi    T    C        0      0        2 
   4  chr4_55634414     AKia    T    C        0      0        2 
   4  chr4_55634414     AOna    T    C        0      0        2 
   4  chr4_55634414     ASom    T    C        0      0        2 
   4  chr4_55634414     HCab    T    C      0.5      1        2 
   4  chr4_55634414     HPrz    T    C        0      0        2 
   4  chr4_55634414     ZBoe    T    C        0      0        2 
   4  chr4_55634414     ZGre    T    C        0      0        2 
   4  chr4_55634414     ZHar    T    C        0      0        2 
   4  chr4_55634414   Sample    T    C        1      2        2 
   4  chr4_55639495     AAsi    A    G        0      0        2 
   4  chr4_55639495     AKia    A    G        0      0        2 
   4  chr4_55639495     AOna    A    G        0      0        2 
   4  chr4_55639495     ASom    A    G        1      2        2 
   4  chr4_55639495     HCab    A    G        0      0        2 
   4  chr4_55639495     HPrz    A    G        0      0        2 
   4  chr4_55639495     ZBoe    A    G        0      0        2 
   4  chr4_55639495     ZGre    A    G        0      0        2 
   4  chr4_55639495     ZHar    A    G        1      2        2 
   4  chr4_55639495   Sample    A    G        0      0        2 
   4  chr4_55642433     AAsi    C    T        0      0        2 
   4  chr4_55642433     AKia    C    T        0      0        2 
   4  chr4_55642433     AOna    C    T        0      0        2 
   4  chr4_55642433     ASom    C    T        0      0        2 
   4  chr4_55642433     HCab    C    T        1      2        2 
   4  chr4_55642433     HPrz    C    T        1      2        2 
   4  chr4_55642433     ZBoe    C    T        0      0        2 
   4  chr4_55642433     ZGre    C    T        0      0        2 
   4  chr4_55642433     ZHar    C    T        0      0        2 
   4  chr4_55642433   Sample    C    T        1      2        2 
   4  chr4_55642798     AAsi    A    G      0.5      1        2 
   4  chr4_55642798     AKia    A    G        0      0        2 
   4  chr4_55642798     AOna    A    G        0      0        2 
   4  chr4_55642798     ASom    A    G        0      0        2 
   4  chr4_55642798     HCab    A    G        0      0        2 
   4  chr4_55642798     HPrz    A    G        0      0        2 
   4  chr4_55642798     ZBoe    A    G        0      0        2 
   4  chr4_55642798     ZGre    A    G        0      0        2 
   4  chr4_55642798     ZHar    A    G        0      0        2 
   4  chr4_55642798   Sample    A    G        0      0        2 
   4  chr4_55645256     AAsi    G    A        0      0        2 
   4  chr4_55645256     AKia    G    A        0      0        2 
   4  chr4_55645256     AOna    G    A        0      0        2 
   4  chr4_55645256     ASom    G    A        0      0        2 
   4  chr4_55645256     HCab    G    A        1      2        2 
   4  chr4_55645256     HPrz    G    A        1      2        2 
   4  chr4_55645256     ZBoe    G    A        0      0        2 
   4  chr4_55645256     ZGre    G    A        0      0        2 
   4  chr4_55645256     ZHar    G    A        0      0        2 
   4  chr4_55645256   Sample    G    A        1      2        2 
   4  chr4_55648646     AAsi    C    A        0      0        2 
   4  chr4_55648646     AKia    C    A        0      0        2 
   4  chr4_55648646     AOna    C    A        0      0        2 
   4  chr4_55648646     ASom    C    A        0      0        2 
   4  chr4_55648646     HCab    C    A        0      0        2 
   4  chr4_55648646     HPrz    C    A        0      0        2 
   4  chr4_55648646     ZBoe    C    A        1      2        2 
   4  chr4_55648646     ZGre    C    A        0      0        2 
   4  chr4_55648646     ZHar    C    A        0      0        2 
   4  chr4_55648646   Sample    C    A        0      0        2 
   4  chr4_55651653     AAsi    G    A        0      0        2 
   4  chr4_55651653     AKia    G    A        0      0        2 
   4  chr4_55651653     AOna    G    A        0      0        2 
   4  chr4_55651653     ASom    G    A        0      0        2 
   4  chr4_55651653     HCab    G    A        1      2        2 
   4  chr4_55651653     HPrz    G    A        1      2        2 
   4  chr4_55651653     ZBoe    G    A        0      0        2 
   4  chr4_55651653     ZGre    G    A        0      0        2 
   4  chr4_55651653     ZHar    G    A        0      0        2 
   4  chr4_55651653   Sample    G    A        1      2        2 
   4  chr4_55651906     AAsi    T    C        0      0        2 
   4  chr4_55651906     AKia    T    C        0      0        2 
   4  chr4_55651906     AOna    T    C        0      0        2 
   4  chr4_55651906     ASom    T    C        0      0        2 
   4  chr4_55651906     HCab    T    C        1      2        2 
   4  chr4_55651906     HPrz    T    C        1      2        2 
   4  chr4_55651906     ZBoe    T    C        0      0        2 
   4  chr4_55651906     ZGre    T    C        0      0        2 
   4  chr4_55651906     ZHar    T    C        0      0        2 
   4  chr4_55651906   Sample    T    C        1      2        2 
   4  chr4_55652052     AAsi    G    T        0      0        2 
   4  chr4_55652052     AKia    G    T        0      0        2 
   4  chr4_55652052     AOna    G    T        0      0        2 
   4  chr4_55652052     ASom    G    T        0      0        2 
   4  chr4_55652052     HCab    G    T        0      0        2 
   4  chr4_55652052     HPrz    G    T        0      0        2 
   4  chr4_55652052     ZBoe    G    T      0.5      1        2 
   4  chr4_55652052     ZGre    G    T        0      0        2 
   4  chr4_55652052     ZHar    G    T        0      0        2 
   4  chr4_55652052   Sample    G    T        0      0        2 
   4  chr4_55653248     AAsi    C    G      0.5      1        2 
   4  chr4_55653248     AKia    C    G        0      0        2 
   4  chr4_55653248     AOna    C    G        0      0        2 
   4  chr4_55653248     ASom    C    G        0      0        2 
   4  chr4_55653248     HCab    C    G        0      0        2 
   4  chr4_55653248     HPrz    C    G        0      0        2 
   4  chr4_55653248     ZBoe    C    G        0      0        2 
   4  chr4_55653248     ZGre    C    G        0      0        2 
   4  chr4_55653248     ZHar    C    G        0      0        2 
   4  chr4_55653248   Sample    C    G        0      0        2 
   4  chr4_55662455     AAsi    A    T        0      0        2 
   4  chr4_55662455     AKia    A    T        0      0        2 
   4  chr4_55662455     AOna    A    T        0      0        2 
   4  chr4_55662455     ASom    A    T        0      0        2 
   4  chr4_55662455     HCab    A    T        0      0        2 
   4  chr4_55662455     HPrz    A    T        0      0        2 
   4  chr4_55662455     ZBoe    A    T        0      0        2 
   4  chr4_55662455     ZGre    A    T        0      0        2 
   4  chr4_55662455     ZHar    A    T        1      2        2 
   4  chr4_55662455   Sample    A    T        0      0        2 
   4  chr4_55663381     AAsi    G    A        0      0        2 
   4  chr4_55663381     AKia    G    A        0      0        2 
   4  chr4_55663381     AOna    G    A        0      0        2 
   4  chr4_55663381     ASom    G    A        0      0        2 
   4  chr4_55663381     HCab    G    A        1      2        2 
   4  chr4_55663381     HPrz    G    A        1      2        2 
   4  chr4_55663381     ZBoe    G    A        0      0        2 
   4  chr4_55663381     ZGre    G    A        0      0        2 
   4  chr4_55663381     ZHar    G    A        0      0        2 
   4  chr4_55663381   Sample    G    A        1      2        2 
   4  chr4_55663528     AAsi    G    C        1      2        2 
   4  chr4_55663528     AKia    G    C        0      0        2 
   4  chr4_55663528     AOna    G    C        0      0        2 
   4  chr4_55663528     ASom    G    C        1      2        2 
   4  chr4_55663528     HCab    G    C        0      0        2 
   4  chr4_55663528     HPrz    G    C        0      0        2 
   4  chr4_55663528     ZBoe    G    C        0      0        2 
   4  chr4_55663528     ZGre    G    C        0      0        2 
   4  chr4_55663528     ZHar    G    C        0      0        2 
   4  chr4_55663528   Sample    G    C        0      0        2 
   4  chr4_55674960     AAsi    T    C        0      0        2 
   4  chr4_55674960     AKia    T    C        0      0        2 
   4  chr4_55674960     AOna    T    C        0      0        2 
   4  chr4_55674960     ASom    T    C        0      0        2 
   4  chr4_55674960     HCab    T    C        1      2        2 
   4  chr4_55674960     HPrz    T    C        1      2        2 
   4  chr4_55674960     ZBoe    T    C        0      0        2 
   4  chr4_55674960     ZGre    T    C        0      0        2 
   4  chr4_55674960     ZHar    T    C        0      0        2 
   4  chr4_55674960   Sample    T    C        1      2        2 
   4  chr4_55678077     AAsi    T    C        0      0        2 
   4  chr4_55678077     AKia    T    C        0      0        2 
   4  chr4_55678077     AOna    T    C        0      0        2 
   4  chr4_55678077     ASom    T    C        0      0        2 
   4  chr4_55678077     HCab    T    C        0      0        2 
   4  chr4_55678077     HPrz    T    C        0      0        2 
   4  chr4_55678077     ZBoe    T    C      0.5      1        2 
   4  chr4_55678077     ZGre    T    C        0      0        2 
   4  chr4_55678077     ZHar    T    C        0      0        2 
   4  chr4_55678077   Sample    T    C        0      0        2 
   4  chr4_55679376     AAsi    C    T        0      0        2 
   4  chr4_55679376     AKia    C    T        0      0        2 
   4  chr4_55679376     AOna    C    T        0      0        2 
   4  chr4_55679376     ASom    C    T        0      0        2 
   4  chr4_55679376     HCab    C    T        1      2        2 
   4  chr4_55679376     HPrz    C    T        1      2        2 
   4  chr4_55679376     ZBoe    C    T        0      0        2 
   4  chr4_55679376     ZGre    C    T        0      0        2 
   4  chr4_55679376     ZHar    C    T        0      0        2 
   4  chr4_55679376   Sample    C    T        1      2        2 
   4  chr4_55682487     AAsi    G    A        0      0        2 
   4  chr4_55682487     AKia    G    A        1      2        2 
   4  chr4_55682487     AOna    G    A        0      0        2 
   4  chr4_55682487     ASom    G    A        0      0        2 
   4  chr4_55682487     HCab    G    A        0      0        2 
   4  chr4_55682487     HPrz    G    A        0      0        2 
   4  chr4_55682487     ZBoe    G    A        0      0        2 
   4  chr4_55682487     ZGre    G    A        0      0        2 
   4  chr4_55682487     ZHar    G    A        0      0        2 
   4  chr4_55682487   Sample    G    A        0      0        2 
   4  chr4_55689591     AAsi    T    G        0      0        2 
   4  chr4_55689591     AKia    T    G        0      0        2 
   4  chr4_55689591     AOna    T    G        0      0        2 
   4  chr4_55689591     ASom    T    G        0      0        2 
   4  chr4_55689591     HCab    T    G        0      0        2 
   4  chr4_55689591     HPrz    T    G        0      0        2 
   4  chr4_55689591     ZBoe    T    G      0.5      1        2 
   4  chr4_55689591     ZGre    T    G        0      0        2 
   4  chr4_55689591     ZHar    T    G        0      0        2 
   4  chr4_55689591   Sample    T    G        0      0        2 
   4  chr4_55691038     AAsi    G    A        0      0        2 
   4  chr4_55691038     AKia    G    A        1      2        2 
   4  chr4_55691038     AOna    G    A        0      0        2 
   4  chr4_55691038     ASom    G    A        0      0        2 
   4  chr4_55691038     HCab    G    A        0      0        2 
   4  chr4_55691038     HPrz    G    A        0      0        2 
   4  chr4_55691038     ZBoe    G    A        0      0        2 
   4  chr4_55691038     ZGre    G    A        0      0        2 
   4  chr4_55691038     ZHar    G    A        0      0        2 
   4  chr4_55691038   Sample    G    A        0      0        2 
   4  chr4_55693750     AAsi    A    G        0      0        2 
   4  chr4_55693750     AKia    A    G        0      0        2 
   4  chr4_55693750     AOna    A    G        0      0        2 
   4  chr4_55693750     ASom    A    G        0      0        2 
   4  chr4_55693750     HCab    A    G        1      2        2 
   4  chr4_55693750     HPrz    A    G        1      2        2 
   4  chr4_55693750     ZBoe    A    G        0      0        2 
   4  chr4_55693750     ZGre    A    G        0      0        2 
   4  chr4_55693750     ZHar    A    G        0      0        2 
   4  chr4_55693750   Sample    A    G        1      2        2 
   4  chr4_55698750     AAsi    T    C        0      0        2 
   4  chr4_55698750     AKia    T    C        0      0        2 
   4  chr4_55698750     AOna    T    C        0      0        2 
   4  chr4_55698750     ASom    T    C        0      0        2 
   4  chr4_55698750     HCab    T    C        1      2        2 
   4  chr4_55698750     HPrz    T    C        1      2        2 
   4  chr4_55698750     ZBoe    T    C        0      0        2 
   4  chr4_55698750     ZGre    T    C        0      0        2 
   4  chr4_55698750     ZHar    T    C        0      0        2 
   4  chr4_55698750   Sample    T    C        1      2        2 
   4  chr4_55702250     AAsi    A    G        0      0        2 
   4  chr4_55702250     AKia    A    G        0      0        2 
   4  chr4_55702250     AOna    A    G      0.5      1        2 
   4  chr4_55702250     ASom    A    G        0      0        2 
   4  chr4_55702250     HCab    A    G        0      0        2 
   4  chr4_55702250     HPrz    A    G        0      0        2 
   4  chr4_55702250     ZBoe    A    G        0      0        2 
   4  chr4_55702250     ZGre    A    G        0      0        2 
   4  chr4_55702250     ZHar    A    G        0      0        2 
   4  chr4_55702250   Sample    A    G        0      0        2 
   4  chr4_55708617     AAsi    G    A      0.5      1        2 
   4  chr4_55708617     AKia    G    A        0      0        2 
   4  chr4_55708617     AOna    G    A        0      0        2 
   4  chr4_55708617     ASom    G    A        0      0        2 
   4  chr4_55708617     HCab    G    A        0      0        2 
   4  chr4_55708617     HPrz    G    A        0      0        2 
   4  chr4_55708617     ZBoe    G    A        0      0        2 
   4  chr4_55708617     ZGre    G    A        0      0        2 
   4  chr4_55708617     ZHar    G    A        0      0        2 
   4  chr4_55708617   Sample    G    A        0      0        2 
   4  chr4_55713993     AAsi    T    C        0      0        2 
   4  chr4_55713993     AKia    T    C        1      2        2 
   4  chr4_55713993     AOna    T    C      0.5      1        2 
   4  chr4_55713993     ASom    T    C        0      0        2 
   4  chr4_55713993     HCab    T    C        0      0        2 
   4  chr4_55713993     HPrz    T    C        0      0        2 
   4  chr4_55713993     ZBoe    T    C        0      0        2 
   4  chr4_55713993     ZGre    T    C        0      0        2 
   4  chr4_55713993     ZHar    T    C        0      0        2 
   4  chr4_55713993   Sample    T    C        0      0        2 
   4  chr4_55720246     AAsi    A    G        0      0        2 
   4  chr4_55720246     AKia    A    G        0      0        2 
   4  chr4_55720246     AOna    A    G        0      0        2 
   4  chr4_55720246     ASom    A    G        0      0        2 
   4  chr4_55720246     HCab    A    G        0      0        2 
   4  chr4_55720246     HPrz    A    G        1      2        2 
   4  chr4_55720246     ZBoe    A    G        0      0        2 
   4  chr4_55720246     ZGre    A    G        0      0        2 
   4  chr4_55720246     ZHar    A    G        0      0        2 
   4  chr4_55720246   Sample    A    G        1      2        2 
   4  chr4_55723925     AAsi    G    A        0      0        2 
   4  chr4_55723925     AKia    G    A        0      0        2 
   4  chr4_55723925     AOna    G    A        0      0        2 
   4  chr4_55723925     ASom    G    A        0      0        2 
   4  chr4_55723925     HCab    G    A        1      2        2 
   4  chr4_55723925     HPrz    G    A        1      2        2 
   4  chr4_55723925     ZBoe    G    A        0      0        2 
   4  chr4_55723925     ZGre    G    A        0      0        2 
   4  chr4_55723925     ZHar    G    A        0      0        2 
   4  chr4_55723925   Sample    G    A        1      2        2 
   4  chr4_55733990     AAsi    G    A        0      0        2 
   4  chr4_55733990     AKia    G    A        0      0        2 
   4  chr4_55733990     AOna    G    A        0      0        2 
   4  chr4_55733990     ASom    G    A        0      0        2 
   4  chr4_55733990     HCab    G    A        0      0        2 
   4  chr4_55733990     HPrz    G    A      0.5      1        2 
   4  chr4_55733990     ZBoe    G    A        0      0        2 
   4  chr4_55733990     ZGre    G    A        0      0        2 
   4  chr4_55733990     ZHar    G    A        0      0        2 
   4  chr4_55733990   Sample    G    A        0      0        2 
   4  chr4_55734804     AAsi    T    C        0      0        2 
   4  chr4_55734804     AKia    T    C        1      2        2 
   4  chr4_55734804     AOna    T    C      0.5      1        2 
   4  chr4_55734804     ASom    T    C        0      0        2 
   4  chr4_55734804     HCab    T    C        0      0        2 
   4  chr4_55734804     HPrz    T    C        0      0        2 
   4  chr4_55734804     ZBoe    T    C        0      0        2 
   4  chr4_55734804     ZGre    T    C        0      0        2 
   4  chr4_55734804     ZHar    T    C        0      0        2 
   4  chr4_55734804   Sample    T    C        0      0        2 
   4  chr4_55734985     AAsi    G    A        0      0        2 
   4  chr4_55734985     AKia    G    A        0      0        2 
   4  chr4_55734985     AOna    G    A        0      0        2 
   4  chr4_55734985     ASom    G    A        0      0        2 
   4  chr4_55734985     HCab    G    A        1      2        2 
   4  chr4_55734985     HPrz    G    A        1      2        2 
   4  chr4_55734985     ZBoe    G    A        0      0        2 
   4  chr4_55734985     ZGre    G    A        0      0        2 
   4  chr4_55734985     ZHar    G    A        0      0        2 
   4  chr4_55734985   Sample    G    A        1      2        2 
   4  chr4_55735571     AAsi    C    T        0      0        2 
   4  chr4_55735571     AKia    C    T        0      0        2 
   4  chr4_55735571     AOna    C    T        0      0        2 
   4  chr4_55735571     ASom    C    T        0      0        2 
   4  chr4_55735571     HCab    C    T        0      0        2 
   4  chr4_55735571     HPrz    C    T      0.5      1        2 
   4  chr4_55735571     ZBoe    C    T        0      0        2 
   4  chr4_55735571     ZGre    C    T        0      0        2 
   4  chr4_55735571     ZHar    C    T        0      0        2 
   4  chr4_55735571   Sample    C    T        0      0        2 
   4  chr4_55738996     AAsi    C    A        0      0        2 
   4  chr4_55738996     AKia    C    A        0      0        2 
   4  chr4_55738996     AOna    C    A        0      0        2 
   4  chr4_55738996     ASom    C    A        0      0        2 
   4  chr4_55738996     HCab    C    A      0.5      1        2 
   4  chr4_55738996     HPrz    C    A        0      0        2 
   4  chr4_55738996     ZBoe    C    A        0      0        2 
   4  chr4_55738996     ZGre    C    A        0      0        2 
   4  chr4_55738996     ZHar    C    A        0      0        2 
   4  chr4_55738996   Sample    C    A        0      0        2 
   4  chr4_55740256     AAsi    T    G        1      2        2 
   4  chr4_55740256     AKia    T    G        0      0        2 
   4  chr4_55740256     AOna    T    G        0      0        2 
   4  chr4_55740256     ASom    T    G        1      2        2 
   4  chr4_55740256     HCab    T    G        0      0        2 
   4  chr4_55740256     HPrz    T    G        0      0        2 
   4  chr4_55740256     ZBoe    T    G        0      0        2 
   4  chr4_55740256     ZGre    T    G        0      0        2 
   4  chr4_55740256     ZHar    T    G        0      0        2 
   4  chr4_55740256   Sample    T    G        0      0        2 
   4  chr4_55748802     AAsi    G    A        0      0        2 
   4  chr4_55748802     AKia    G    A        0      0        2 
   4  chr4_55748802     AOna    G    A        0      0        2 
   4  chr4_55748802     ASom    G    A        0      0        2 
   4  chr4_55748802     HCab    G    A        1      2        2 
   4  chr4_55748802     HPrz    G    A        1      2        2 
   4  chr4_55748802     ZBoe    G    A        0      0        2 
   4  chr4_55748802     ZGre    G    A        0      0        2 
   4  chr4_55748802     ZHar    G    A        0      0        2 
   4  chr4_55748802   Sample    G    A        1      2        2 
   4  chr4_55748995     AAsi    A    G        0      0        2 
   4  chr4_55748995     AKia    A    G        0      0        2 
   4  chr4_55748995     AOna    A    G        0      0        2 
   4  chr4_55748995     ASom    A    G        1      2        2 
   4  chr4_55748995     HCab    A    G        0      0        2 
   4  chr4_55748995     HPrz    A    G        0      0        2 
   4  chr4_55748995     ZBoe    A    G        0      0        2 
   4  chr4_55748995     ZGre    A    G        0      0        2 
   4  chr4_55748995     ZHar    A    G        0      0        2 
   4  chr4_55748995   Sample    A    G        0      0        2 
   4  chr4_55754078     AAsi    A    C      0.5      1        2 
   4  chr4_55754078     AKia    A    C        0      0        2 
   4  chr4_55754078     AOna    A    C        0      0        2 
   4  chr4_55754078     ASom    A    C        1      2        2 
   4  chr4_55754078     HCab    A    C        0      0        2 
   4  chr4_55754078     HPrz    A    C        0      0        2 
   4  chr4_55754078     ZBoe    A    C        0      0        2 
   4  chr4_55754078     ZGre    A    C        0      0        2 
   4  chr4_55754078     ZHar    A    C        0      0        2 
   4  chr4_55754078   Sample    A    C        0      0        2 
   4  chr4_55759727     AAsi    T    C        0      0        2 
   4  chr4_55759727     AKia    T    C        0      0        2 
   4  chr4_55759727     AOna    T    C      0.5      1        2 
   4  chr4_55759727     ASom    T    C        0      0        2 
   4  chr4_55759727     HCab    T    C        0      0        2 
   4  chr4_55759727     HPrz    T    C        0      0        2 
   4  chr4_55759727     ZBoe    T    C        0      0        2 
   4  chr4_55759727     ZGre    T    C        0      0        2 
   4  chr4_55759727     ZHar    T    C        0      0        2 
   4  chr4_55759727   Sample    T    C        0      0        2 
   4  chr4_55761324     AAsi    A    G        0      0        2 
   4  chr4_55761324     AKia    A    G        0      0        2 
   4  chr4_55761324     AOna    A    G        0      0        2 
   4  chr4_55761324     ASom    A    G        0      0        2 
   4  chr4_55761324     HCab    A    G        0      0        2 
   4  chr4_55761324     HPrz    A    G        0      0        2 
   4  chr4_55761324     ZBoe    A    G        1      2        2 
   4  chr4_55761324     ZGre    A    G        1      2        2 
   4  chr4_55761324     ZHar    A    G        1      2        2 
   4  chr4_55761324   Sample    A    G        0      0        2 
   4  chr4_55763014     AAsi    A    G        0      0        2 
   4  chr4_55763014     AKia    A    G        0      0        2 
   4  chr4_55763014     AOna    A    G        0      0        2 
   4  chr4_55763014     ASom    A    G        0      0        2 
   4  chr4_55763014     HCab    A    G        1      2        2 
   4  chr4_55763014     HPrz    A    G        1      2        2 
   4  chr4_55763014     ZBoe    A    G        0      0        2 
   4  chr4_55763014     ZGre    A    G        0      0        2 
   4  chr4_55763014     ZHar    A    G        0      0        2 
   4  chr4_55763014   Sample    A    G        1      2        2 
   4  chr4_55767122     AAsi    A    G        0      0        2 
   4  chr4_55767122     AKia    A    G        0      0        2 
   4  chr4_55767122     AOna    A    G        0      0        2 
   4  chr4_55767122     ASom    A    G        0      0        2 
   4  chr4_55767122     HCab    A    G        0      0        2 
   4  chr4_55767122     HPrz    A    G        0      0        2 
   4  chr4_55767122     ZBoe    A    G      0.5      1        2 
   4  chr4_55767122     ZGre    A    G        0      0        2 
   4  chr4_55767122     ZHar    A    G        0      0        2 
   4  chr4_55767122   Sample    A    G        0      0        2 
   4  chr4_55769263     AAsi    T    C        0      0        2 
   4  chr4_55769263     AKia    T    C        0      0        2 
   4  chr4_55769263     AOna    T    C        0      0        2 
   4  chr4_55769263     ASom    T    C        0      0        2 
   4  chr4_55769263     HCab    T    C        0      0        2 
   4  chr4_55769263     HPrz    T    C        0      0        2 
   4  chr4_55769263     ZBoe    T    C        0      0        2 
   4  chr4_55769263     ZGre    T    C        0      0        2 
   4  chr4_55769263     ZHar    T    C        1      2        2 
   4  chr4_55769263   Sample    T    C        0      0        2 
   4  chr4_55777924     AAsi    T    G        0      0        2 
   4  chr4_55777924     AKia    T    G        0      0        2 
   4  chr4_55777924     AOna    T    G        0      0        2 
   4  chr4_55777924     ASom    T    G        1      2        2 
   4  chr4_55777924     HCab    T    G        0      0        2 
   4  chr4_55777924     HPrz    T    G        0      0        2 
   4  chr4_55777924     ZBoe    T    G        0      0        2 
   4  chr4_55777924     ZGre    T    G        0      0        2 
   4  chr4_55777924     ZHar    T    G        0      0        2 
   4  chr4_55777924   Sample    T    G        0      0        2 
   4  chr4_55780211     AAsi    A    G        0      0        2 
   4  chr4_55780211     AKia    A    G        0      0        2 
   4  chr4_55780211     AOna    A    G      0.5      1        2 
   4  chr4_55780211     ASom    A    G        0      0        2 
   4  chr4_55780211     HCab    A    G        0      0        2 
   4  chr4_55780211     HPrz    A    G        0      0        2 
   4  chr4_55780211     ZBoe    A    G        0      0        2 
   4  chr4_55780211     ZGre    A    G        0      0        2 
   4  chr4_55780211     ZHar    A    G        0      0        2 
   4  chr4_55780211   Sample    A    G        0      0        2 
   4  chr4_55781531     AAsi    T    C        0      0        2 
   4  chr4_55781531     AKia    T    C        0      0        2 
   4  chr4_55781531     AOna    T    C        0      0        2 
   4  chr4_55781531     ASom    T    C        0      0        2 
   4  chr4_55781531     HCab    T    C        0      0        2 
   4  chr4_55781531     HPrz    T    C        0      0        2 
   4  chr4_55781531     ZBoe    T    C      0.5      1        2 
   4  chr4_55781531     ZGre    T    C        0      0        2 
   4  chr4_55781531     ZHar    T    C        0      0        2 
   4  chr4_55781531   Sample    T    C        0      0        2 
   4  chr4_55784723     AAsi    C    A        0      0        2 
   4  chr4_55784723     AKia    C    A        1      2        2 
   4  chr4_55784723     AOna    C    A        0      0        2 
   4  chr4_55784723     ASom    C    A        0      0        2 
   4  chr4_55784723     HCab    C    A        0      0        2 
   4  chr4_55784723     HPrz    C    A        0      0        2 
   4  chr4_55784723     ZBoe    C    A        0      0        2 
   4  chr4_55784723     ZGre    C    A        0      0        2 
   4  chr4_55784723     ZHar    C    A        0      0        2 
   4  chr4_55784723   Sample    C    A        0      0        2 
   4  chr4_55785403     AAsi    A    T        0      0        2 
   4  chr4_55785403     AKia    A    T        0      0        2 
   4  chr4_55785403     AOna    A    T        0      0        2 
   4  chr4_55785403     ASom    A    T        0      0        2 
   4  chr4_55785403     HCab    A    T        0      0        2 
   4  chr4_55785403     HPrz    A    T        0      0        2 
   4  chr4_55785403     ZBoe    A    T        0      0        2 
   4  chr4_55785403     ZGre    A    T        0      0        2 
   4  chr4_55785403     ZHar    A    T        1      2        2 
   4  chr4_55785403   Sample    A    T        0      0        2 
   4  chr4_55790798     AAsi    T    C        0      0        2 
   4  chr4_55790798     AKia    T    C        0      0        2 
   4  chr4_55790798     AOna    T    C        0      0        2 
   4  chr4_55790798     ASom    T    C        0      0        2 
   4  chr4_55790798     HCab    T    C        0      0        2 
   4  chr4_55790798     HPrz    T    C        1      2        2 
   4  chr4_55790798     ZBoe    T    C        0      0        2 
   4  chr4_55790798     ZGre    T    C        0      0        2 
   4  chr4_55790798     ZHar    T    C        0      0        2 
   4  chr4_55790798   Sample    T    C        0      0        2 
   4  chr4_55791657     AAsi    T    G        0      0        2 
   4  chr4_55791657     AKia    T    G        0      0        2 
   4  chr4_55791657     AOna    T    G        0      0        2 
   4  chr4_55791657     ASom    T    G        1      2        2 
   4  chr4_55791657     HCab    T    G        0      0        2 
   4  chr4_55791657     HPrz    T    G        0      0        2 
   4  chr4_55791657     ZBoe    T    G        0      0        2 
   4  chr4_55791657     ZGre    T    G        0      0        2 
   4  chr4_55791657     ZHar    T    G        0      0        2 
   4  chr4_55791657   Sample    T    G        0      0        2 
   4  chr4_55791692     AAsi    T    C        0      0        2 
   4  chr4_55791692     AKia    T    C        1      2        2 
   4  chr4_55791692     AOna    T    C        0      0        2 
   4  chr4_55791692     ASom    T    C        0      0        2 
   4  chr4_55791692     HCab    T    C        0      0        2 
   4  chr4_55791692     HPrz    T    C        0      0        2 
   4  chr4_55791692     ZBoe    T    C        0      0        2 
   4  chr4_55791692     ZGre    T    C        0      0        2 
   4  chr4_55791692     ZHar    T    C        0      0        2 
   4  chr4_55791692   Sample    T    C        0      0        2 
   4  chr4_55792960     AAsi    T    G        0      0        2 
   4  chr4_55792960     AKia    T    G      0.5      1        2 
   4  chr4_55792960     AOna    T    G      0.5      1        2 
   4  chr4_55792960     ASom    T    G        0      0        2 
   4  chr4_55792960     HCab    T    G        0      0        2 
   4  chr4_55792960     HPrz    T    G        0      0        2 
   4  chr4_55792960     ZBoe    T    G        0      0        2 
   4  chr4_55792960     ZGre    T    G        0      0        2 
   4  chr4_55792960     ZHar    T    G        0      0        2 
   4  chr4_55792960   Sample    T    G        0      0        2 
   4  chr4_55793114     AAsi    C    G        0      0        2 
   4  chr4_55793114     AKia    C    G        0      0        2 
   4  chr4_55793114     AOna    C    G        0      0        2 
   4  chr4_55793114     ASom    C    G        0      0        2 
   4  chr4_55793114     HCab    C    G        1      2        2 
   4  chr4_55793114     HPrz    C    G        1      2        2 
   4  chr4_55793114     ZBoe    C    G        0      0        2 
   4  chr4_55793114     ZGre    C    G        0      0        2 
   4  chr4_55793114     ZHar    C    G        0      0        2 
   4  chr4_55793114   Sample    C    G        1      2        2 
   4  chr4_55793525     AAsi    T    A        0      0        2 
   4  chr4_55793525     AKia    T    A        0      0        2 
   4  chr4_55793525     AOna    T    A        0      0        2 
   4  chr4_55793525     ASom    T    A        0      0        2 
   4  chr4_55793525     HCab    T    A        0      0        2 
   4  chr4_55793525     HPrz    T    A        0      0        2 
   4  chr4_55793525     ZBoe    T    A      0.5      1        2 
   4  chr4_55793525     ZGre    T    A        0      0        2 
   4  chr4_55793525     ZHar    T    A        0      0        2 
   4  chr4_55793525   Sample    T    A        0      0        2 
   4  chr4_55796057     AAsi    T    C        0      0        2 
   4  chr4_55796057     AKia    T    C        0      0        2 
   4  chr4_55796057     AOna    T    C        0      0        2 
   4  chr4_55796057     ASom    T    C        0      0        2 
   4  chr4_55796057     HCab    T    C        0      0        2 
   4  chr4_55796057     HPrz    T    C        0      0        2 
   4  chr4_55796057     ZBoe    T    C        0      0        2 
   4  chr4_55796057     ZGre    T    C        0      0        2 
   4  chr4_55796057     ZHar    T    C        1      2        2 
   4  chr4_55796057   Sample    T    C        0      0        2 
   4  chr4_55807507     AAsi    T    C        0      0        2 
   4  chr4_55807507     AKia    T    C        0      0        2 
   4  chr4_55807507     AOna    T    C        0      0        2 
   4  chr4_55807507     ASom    T    C        0      0        2 
   4  chr4_55807507     HCab    T    C        0      0        2 
   4  chr4_55807507     HPrz    T    C        0      0        2 
   4  chr4_55807507     ZBoe    T    C        0      0        2 
   4  chr4_55807507     ZGre    T    C        1      2        2 
   4  chr4_55807507     ZHar    T    C        0      0        2 
   4  chr4_55807507   Sample    T    C        0      0        2 
   4  chr4_55808304     AAsi    G    A        0      0        2 
   4  chr4_55808304     AKia    G    A        0      0        2 
   4  chr4_55808304     AOna    G    A        0      0        2 
   4  chr4_55808304     ASom    G    A        0      0        2 
   4  chr4_55808304     HCab    G    A        1      2        2 
   4  chr4_55808304     HPrz    G    A        1      2        2 
   4  chr4_55808304     ZBoe    G    A        0      0        2 
   4  chr4_55808304     ZGre    G    A        0      0        2 
   4  chr4_55808304     ZHar    G    A        0      0        2 
   4  chr4_55808304   Sample    G    A        1      2        2 
   4  chr4_55808956     AAsi    T    C        0      0        2 
   4  chr4_55808956     AKia    T    C        0      0        2 
   4  chr4_55808956     AOna    T    C        0      0        2 
   4  chr4_55808956     ASom    T    C        0      0        2 
   4  chr4_55808956     HCab    T    C        0      0        2 
   4  chr4_55808956     HPrz    T    C        0      0        2 
   4  chr4_55808956     ZBoe    T    C        0      0        2 
   4  chr4_55808956     ZGre    T    C        0      0        2 
   4  chr4_55808956     ZHar    T    C      0.5      1        2 
   4  chr4_55808956   Sample    T    C        0      0        2 
   4  chr4_55814941     AAsi    T    C        0      0        2 
   4  chr4_55814941     AKia    T    C        0      0        2 
   4  chr4_55814941     AOna    T    C        0      0        2 
   4  chr4_55814941     ASom    T    C        0      0        2 
   4  chr4_55814941     HCab    T    C        0      0        2 
   4  chr4_55814941     HPrz    T    C        0      0        2 
   4  chr4_55814941     ZBoe    T    C        0      0        2 
   4  chr4_55814941     ZGre    T    C      0.5      1        2 
   4  chr4_55814941     ZHar    T    C        0      0        2 
   4  chr4_55814941   Sample    T    C        0      0        2 
   4  chr4_55825087     AAsi    C    T        0      0        2 
   4  chr4_55825087     AKia    C    T        0      0        2 
   4  chr4_55825087     AOna    C    T        0      0        2 
   4  chr4_55825087     ASom    C    T        0      0        2 
   4  chr4_55825087     HCab    C    T        1      2        2 
   4  chr4_55825087     HPrz    C    T        1      2        2 
   4  chr4_55825087     ZBoe    C    T        0      0        2 
   4  chr4_55825087     ZGre    C    T        0      0        2 
   4  chr4_55825087     ZHar    C    T        0      0        2 
   4  chr4_55825087   Sample    C    T        1      2        2 
   4  chr4_55826901     AAsi    C    T      0.5      1        2 
   4  chr4_55826901     AKia    C    T        0      0        2 
   4  chr4_55826901     AOna    C    T        0      0        2 
   4  chr4_55826901     ASom    C    T        0      0        2 
   4  chr4_55826901     HCab    C    T        0      0        2 
   4  chr4_55826901     HPrz    C    T        0      0        2 
   4  chr4_55826901     ZBoe    C    T        0      0        2 
   4  chr4_55826901     ZGre    C    T        0      0        2 
   4  chr4_55826901     ZHar    C    T        0      0        2 
   4  chr4_55826901   Sample    C    T        0      0        2 
   4  chr4_55832015     AAsi    G    A        0      0        2 
   4  chr4_55832015     AKia    G    A        0      0        2 
   4  chr4_55832015     AOna    G    A      0.5      1        2 
   4  chr4_55832015     ASom    G    A        0      0        2 
   4  chr4_55832015     HCab    G    A        0      0        2 
   4  chr4_55832015     HPrz    G    A        0      0        2 
   4  chr4_55832015     ZBoe    G    A        0      0        2 
   4  chr4_55832015     ZGre    G    A        0      0        2 
   4  chr4_55832015     ZHar    G    A        0      0        2 
   4  chr4_55832015   Sample    G    A        0      0        2 
   4  chr4_55836285     AAsi    A    G        0      0        2 
   4  chr4_55836285     AKia    A    G        0      0        2 
   4  chr4_55836285     AOna    A    G        0      0        2 
   4  chr4_55836285     ASom    A    G        0      0        2 
   4  chr4_55836285     HCab    A    G        0      0        2 
   4  chr4_55836285     HPrz    A    G        0      0        2 
   4  chr4_55836285     ZBoe    A    G        0      0        2 
   4  chr4_55836285     ZGre    A    G        1      2        2 
   4  chr4_55836285     ZHar    A    G        0      0        2 
   4  chr4_55836285   Sample    A    G        0      0        2 
   4  chr4_55843309     AAsi    C    T        0      0        2 
   4  chr4_55843309     AKia    C    T        0      0        2 
   4  chr4_55843309     AOna    C    T        0      0        2 
   4  chr4_55843309     ASom    C    T        0      0        2 
   4  chr4_55843309     HCab    C    T        1      2        2 
   4  chr4_55843309     HPrz    C    T        1      2        2 
   4  chr4_55843309     ZBoe    C    T        0      0        2 
   4  chr4_55843309     ZGre    C    T        0      0        2 
   4  chr4_55843309     ZHar    C    T        0      0        2 
   4  chr4_55843309   Sample    C    T        1      2        2 
   4  chr4_55846561     AAsi    A    C        0      0        2 
   4  chr4_55846561     AKia    A    C        0      0        2 
   4  chr4_55846561     AOna    A    C        0      0        2 
   4  chr4_55846561     ASom    A    C        1      2        2 
   4  chr4_55846561     HCab    A    C        0      0        2 
   4  chr4_55846561     HPrz    A    C        0      0        2 
   4  chr4_55846561     ZBoe    A    C        0      0        2 
   4  chr4_55846561     ZGre    A    C        0      0        2 
   4  chr4_55846561     ZHar    A    C        0      0        2 
   4  chr4_55846561   Sample    A    C        0      0        2 
   4  chr4_55849826     AAsi    T    C      0.5      1        2 
   4  chr4_55849826     AKia    T    C        0      0        2 
   4  chr4_55849826     AOna    T    C        0      0        2 
   4  chr4_55849826     ASom    T    C        0      0        2 
   4  chr4_55849826     HCab    T    C        0      0        2 
   4  chr4_55849826     HPrz    T    C        0      0        2 
   4  chr4_55849826     ZBoe    T    C        0      0        2 
   4  chr4_55849826     ZGre    T    C        0      0        2 
   4  chr4_55849826     ZHar    T    C        0      0        2 
   4  chr4_55849826   Sample    T    C        0      0        2 
   4  chr4_55852082     AAsi    T    G        0      0        2 
   4  chr4_55852082     AKia    T    G        0      0        2 
   4  chr4_55852082     AOna    T    G        0      0        2 
   4  chr4_55852082     ASom    T    G        0      0        2 
   4  chr4_55852082     HCab    T    G        1      2        2 
   4  chr4_55852082     HPrz    T    G        1      2        2 
   4  chr4_55852082     ZBoe    T    G        0      0        2 
   4  chr4_55852082     ZGre    T    G        0      0        2 
   4  chr4_55852082     ZHar    T    G        0      0        2 
   4  chr4_55852082   Sample    T    G        1      2        2 
   4  chr4_55852146     AAsi    C    G        0      0        2 
   4  chr4_55852146     AKia    C    G        0      0        2 
   4  chr4_55852146     AOna    C    G      0.5      1        2 
   4  chr4_55852146     ASom    C    G        0      0        2 
   4  chr4_55852146     HCab    C    G        0      0        2 
   4  chr4_55852146     HPrz    C    G        0      0        2 
   4  chr4_55852146     ZBoe    C    G        0      0        2 
   4  chr4_55852146     ZGre    C    G        0      0        2 
   4  chr4_55852146     ZHar    C    G        0      0        2 
   4  chr4_55852146   Sample    C    G        0      0        2 
   4  chr4_55854602     AAsi    T    C        0      0        2 
   4  chr4_55854602     AKia    T    C        0      0        2 
   4  chr4_55854602     AOna    T    C      0.5      1        2 
   4  chr4_55854602     ASom    T    C        0      0        2 
   4  chr4_55854602     HCab    T    C        0      0        2 
   4  chr4_55854602     HPrz    T    C        0      0        2 
   4  chr4_55854602     ZBoe    T    C        0      0        2 
   4  chr4_55854602     ZGre    T    C        0      0        2 
   4  chr4_55854602     ZHar    T    C        0      0        2 
   4  chr4_55854602   Sample    T    C        0      0        2 
   4  chr4_55857592     AAsi    G    A        0      0        2 
   4  chr4_55857592     AKia    G    A        0      0        2 
   4  chr4_55857592     AOna    G    A        0      0        2 
   4  chr4_55857592     ASom    G    A        0      0        2 
   4  chr4_55857592     HCab    G    A        0      0        2 
   4  chr4_55857592     HPrz    G    A        0      0        2 
   4  chr4_55857592     ZBoe    G    A        0      0        2 
   4  chr4_55857592     ZGre    G    A        1      2        2 
   4  chr4_55857592     ZHar    G    A        0      0        2 
   4  chr4_55857592   Sample    G    A        0      0        2 
   4  chr4_55864053     AAsi    T    C        0      0        2 
   4  chr4_55864053     AKia    T    C        0      0        2 
   4  chr4_55864053     AOna    T    C        0      0        2 
   4  chr4_55864053     ASom    T    C        0      0        2 
   4  chr4_55864053     HCab    T    C        1      2        2 
   4  chr4_55864053     HPrz    T    C        1      2        2 
   4  chr4_55864053     ZBoe    T    C        0      0        2 
   4  chr4_55864053     ZGre    T    C        0      0        2 
   4  chr4_55864053     ZHar    T    C        0      0        2 
   4  chr4_55864053   Sample    T    C        1      2        2 
   4  chr4_55869361     AAsi    G    A        0      0        2 
   4  chr4_55869361     AKia    G    A        0      0        2 
   4  chr4_55869361     AOna    G    A        0      0        2 
   4  chr4_55869361     ASom    G    A        0      0        2 
   4  chr4_55869361     HCab    G    A        1      2        2 
   4  chr4_55869361     HPrz    G    A        1      2        2 
   4  chr4_55869361     ZBoe    G    A        0      0        2 
   4  chr4_55869361     ZGre    G    A        0      0        2 
   4  chr4_55869361     ZHar    G    A        0      0        2 
   4  chr4_55869361   Sample    G    A        1      2        2 
   4  chr4_55877659     AAsi    A    G        0      0        2 
   4  chr4_55877659     AKia    A    G        0      0        2 
   4  chr4_55877659     AOna    A    G        0      0        2 
   4  chr4_55877659     ASom    A    G        1      2        2 
   4  chr4_55877659     HCab    A    G        0      0        2 
   4  chr4_55877659     HPrz    A    G        0      0        2 
   4  chr4_55877659     ZBoe    A    G        0      0        2 
   4  chr4_55877659     ZGre    A    G        0      0        2 
   4  chr4_55877659     ZHar    A    G        0      0        2 
   4  chr4_55877659   Sample    A    G        0      0        2 
   4  chr4_55880256     AAsi    A    C        1      2        2 
   4  chr4_55880256     AKia    A    C        0      0        2 
   4  chr4_55880256     AOna    A    C        0      0        2 
   4  chr4_55880256     ASom    A    C        1      2        2 
   4  chr4_55880256     HCab    A    C        0      0        2 
   4  chr4_55880256     HPrz    A    C        0      0        2 
   4  chr4_55880256     ZBoe    A    C        0      0        2 
   4  chr4_55880256     ZGre    A    C        0      0        2 
   4  chr4_55880256     ZHar    A    C        0      0        2 
   4  chr4_55880256   Sample    A    C        0      0        2 
   4  chr4_55881485     AAsi    A    G        0      0        2 
   4  chr4_55881485     AKia    A    G        0      0        2 
   4  chr4_55881485     AOna    A    G        0      0        2 
   4  chr4_55881485     ASom    A    G        0      0        2 
   4  chr4_55881485     HCab    A    G        1      2        2 
   4  chr4_55881485     HPrz    A    G        1      2        2 
   4  chr4_55881485     ZBoe    A    G        0      0        2 
   4  chr4_55881485     ZGre    A    G        0      0        2 
   4  chr4_55881485     ZHar    A    G        0      0        2 
   4  chr4_55881485   Sample    A    G        1      2        2 
   4  chr4_55881579     AAsi    C    T        0      0        2 
   4  chr4_55881579     AKia    C    T        0      0        2 
   4  chr4_55881579     AOna    C    T        0      0        2 
   4  chr4_55881579     ASom    C    T        0      0        2 
   4  chr4_55881579     HCab    C    T        1      2        2 
   4  chr4_55881579     HPrz    C    T        1      2        2 
   4  chr4_55881579     ZBoe    C    T        0      0        2 
   4  chr4_55881579     ZGre    C    T        0      0        2 
   4  chr4_55881579     ZHar    C    T        0      0        2 
   4  chr4_55881579   Sample    C    T        1      2        2 
   4  chr4_55883688     AAsi    C    A        0      0        2 
   4  chr4_55883688     AKia    C    A        0      0        2 
   4  chr4_55883688     AOna    C    A        0      0        2 
   4  chr4_55883688     ASom    C    A        0      0        2 
   4  chr4_55883688     HCab    C    A        0      0        2 
   4  chr4_55883688     HPrz    C    A        0      0        2 
   4  chr4_55883688     ZBoe    C    A        0      0        2 
   4  chr4_55883688     ZGre    C    A        0      0        2 
   4  chr4_55883688     ZHar    C    A        1      2        2 
   4  chr4_55883688   Sample    C    A        0      0        2 
   4  chr4_55887834     AAsi    G    A      0.5      1        2 
   4  chr4_55887834     AKia    G    A        0      0        2 
   4  chr4_55887834     AOna    G    A        0      0        2 
   4  chr4_55887834     ASom    G    A        0      0        2 
   4  chr4_55887834     HCab    G    A        0      0        2 
   4  chr4_55887834     HPrz    G    A        0      0        2 
   4  chr4_55887834     ZBoe    G    A        0      0        2 
   4  chr4_55887834     ZGre    G    A        0      0        2 
   4  chr4_55887834     ZHar    G    A        0      0        2 
   4  chr4_55887834   Sample    G    A        0      0        2 
   4  chr4_55889592     AAsi    A    G        0      0        2 
   4  chr4_55889592     AKia    A    G        0      0        2 
   4  chr4_55889592     AOna    A    G        0      0        2 
   4  chr4_55889592     ASom    A    G        0      0        2 
   4  chr4_55889592     HCab    A    G        1      2        2 
   4  chr4_55889592     HPrz    A    G        1      2        2 
   4  chr4_55889592     ZBoe    A    G      0.5      1        2 
   4  chr4_55889592     ZGre    A    G        0      0        2 
   4  chr4_55889592     ZHar    A    G        0      0        2 
   4  chr4_55889592   Sample    A    G        0      0        2 
   4  chr4_55896153     AAsi    C    T      0.5      1        2 
   4  chr4_55896153     AKia    C    T        0      0        2 
   4  chr4_55896153     AOna    C    T        0      0        2 
   4  chr4_55896153     ASom    C    T        1      2        2 
   4  chr4_55896153     HCab    C    T        0      0        2 
   4  chr4_55896153     HPrz    C    T        0      0        2 
   4  chr4_55896153     ZBoe    C    T        0      0        2 
   4  chr4_55896153     ZGre    C    T        0      0        2 
   4  chr4_55896153     ZHar    C    T        0      0        2 
   4  chr4_55896153   Sample    C    T        0      0        2 
   4  chr4_55896174     AAsi    C    T        0      0        2 
   4  chr4_55896174     AKia    C    T        0      0        2 
   4  chr4_55896174     AOna    C    T        0      0        2 
   4  chr4_55896174     ASom    C    T        0      0        2 
   4  chr4_55896174     HCab    C    T        0      0        2 
   4  chr4_55896174     HPrz    C    T        0      0        2 
   4  chr4_55896174     ZBoe    C    T        0      0        2 
   4  chr4_55896174     ZGre    C    T      0.5      1        2 
   4  chr4_55896174     ZHar    C    T        0      0        2 
   4  chr4_55896174   Sample    C    T        0      0        2 
   4  chr4_55904370     AAsi    C    T        0      0        2 
   4  chr4_55904370     AKia    C    T        0      0        2 
   4  chr4_55904370     AOna    C    T        0      0        2 
   4  chr4_55904370     ASom    C    T        0      0        2 
   4  chr4_55904370     HCab    C    T        1      2        2 
   4  chr4_55904370     HPrz    C    T        1      2        2 
   4  chr4_55904370     ZBoe    C    T        0      0        2 
   4  chr4_55904370     ZGre    C    T        0      0        2 
   4  chr4_55904370     ZHar    C    T        0      0        2 
   4  chr4_55904370   Sample    C    T        1      2        2 
   4  chr4_55907704     AAsi    G    C        0      0        2 
   4  chr4_55907704     AKia    G    C        0      0        2 
   4  chr4_55907704     AOna    G    C        0      0        2 
   4  chr4_55907704     ASom    G    C        0      0        2 
   4  chr4_55907704     HCab    G    C        1      2        2 
   4  chr4_55907704     HPrz    G    C        1      2        2 
   4  chr4_55907704     ZBoe    G    C        0      0        2 
   4  chr4_55907704     ZGre    G    C        0      0        2 
   4  chr4_55907704     ZHar    G    C        0      0        2 
   4  chr4_55907704   Sample    G    C        1      2        2 
   4  chr4_55909985     AAsi    C    T        0      0        2 
   4  chr4_55909985     AKia    C    T      0.5      1        2 
   4  chr4_55909985     AOna    C    T        0      0        2 
   4  chr4_55909985     ASom    C    T        0      0        2 
   4  chr4_55909985     HCab    C    T        0      0        2 
   4  chr4_55909985     HPrz    C    T        0      0        2 
   4  chr4_55909985     ZBoe    C    T        0      0        2 
   4  chr4_55909985     ZGre    C    T        0      0        2 
   4  chr4_55909985     ZHar    C    T        0      0        2 
   4  chr4_55909985   Sample    C    T        0      0        2 
   4  chr4_55912710     AAsi    T    C        0      0        2 
   4  chr4_55912710     AKia    T    C        0      0        2 
   4  chr4_55912710     AOna    T    C        0      0        2 
   4  chr4_55912710     ASom    T    C        0      0        2 
   4  chr4_55912710     HCab    T    C        0      0        2 
   4  chr4_55912710     HPrz    T    C        0      0        2 
   4  chr4_55912710     ZBoe    T    C        0      0        2 
   4  chr4_55912710     ZGre    T    C        0      0        2 
   4  chr4_55912710     ZHar    T    C        1      2        2 
   4  chr4_55912710   Sample    T    C        0      0        2 
   4  chr4_55927819     AAsi    A    G        0      0        2 
   4  chr4_55927819     AKia    A    G        0      0        2 
   4  chr4_55927819     AOna    A    G        0      0        2 
   4  chr4_55927819     ASom    A    G        0      0        2 
   4  chr4_55927819     HCab    A    G        1      2        2 
   4  chr4_55927819     HPrz    A    G        1      2        2 
   4  chr4_55927819     ZBoe    A    G        0      0        2 
   4  chr4_55927819     ZGre    A    G        0      0        2 
   4  chr4_55927819     ZHar    A    G        0      0        2 
   4  chr4_55927819   Sample    A    G        1      2        2 
   4  chr4_55930913     AAsi    T    G        0      0        2 
   4  chr4_55930913     AKia    T    G        0      0        2 
   4  chr4_55930913     AOna    T    G        0      0        2 
   4  chr4_55930913     ASom    T    G        0      0        2 
   4  chr4_55930913     HCab    T    G        1      2        2 
   4  chr4_55930913     HPrz    T    G        1      2        2 
   4  chr4_55930913     ZBoe    T    G        0      0        2 
   4  chr4_55930913     ZGre    T    G        0      0        2 
   4  chr4_55930913     ZHar    T    G        0      0        2 
   4  chr4_55930913   Sample    T    G        1      2        2 
   4  chr4_55933947     AAsi    T    C      0.5      1        2 
   4  chr4_55933947     AKia    T    C        0      0        2 
   4  chr4_55933947     AOna    T    C        0      0        2 
   4  chr4_55933947     ASom    T    C        0      0        2 
   4  chr4_55933947     HCab    T    C        0      0        2 
   4  chr4_55933947     HPrz    T    C        0      0        2 
   4  chr4_55933947     ZBoe    T    C        0      0        2 
   4  chr4_55933947     ZGre    T    C        0      0        2 
   4  chr4_55933947     ZHar    T    C        0      0        2 
   4  chr4_55933947   Sample    T    C        0      0        2 
   4  chr4_55935334     AAsi    C    T        0      0        2 
   4  chr4_55935334     AKia    C    T        0      0        2 
   4  chr4_55935334     AOna    C    T        0      0        2 
   4  chr4_55935334     ASom    C    T        0      0        2 
   4  chr4_55935334     HCab    C    T        1      2        2 
   4  chr4_55935334     HPrz    C    T        1      2        2 
   4  chr4_55935334     ZBoe    C    T        0      0        2 
   4  chr4_55935334     ZGre    C    T        0      0        2 
   4  chr4_55935334     ZHar    C    T        0      0        2 
   4  chr4_55935334   Sample    C    T        1      2        2 
   4  chr4_55938235     AAsi    G    A        0      0        2 
   4  chr4_55938235     AKia    G    A        0      0        2 
   4  chr4_55938235     AOna    G    A        0      0        2 
   4  chr4_55938235     ASom    G    A        0      0        2 
   4  chr4_55938235     HCab    G    A        1      2        2 
   4  chr4_55938235     HPrz    G    A        1      2        2 
   4  chr4_55938235     ZBoe    G    A        0      0        2 
   4  chr4_55938235     ZGre    G    A        0      0        2 
   4  chr4_55938235     ZHar    G    A        0      0        2 
   4  chr4_55938235   Sample    G    A        1      2        2 
   4  chr4_55943884     AAsi    A    C        0      0        2 
   4  chr4_55943884     AKia    A    C        0      0        2 
   4  chr4_55943884     AOna    A    C        0      0        2 
   4  chr4_55943884     ASom    A    C        0      0        2 
   4  chr4_55943884     HCab    A    C        1      2        2 
   4  chr4_55943884     HPrz    A    C        1      2        2 
   4  chr4_55943884     ZBoe    A    C        0      0        2 
   4  chr4_55943884     ZGre    A    C        0      0        2 
   4  chr4_55943884     ZHar    A    C        0      0        2 
   4  chr4_55943884   Sample    A    C        1      2        2 
   4  chr4_55971594     AAsi    G    A        0      0        2 
   4  chr4_55971594     AKia    G    A        0      0        2 
   4  chr4_55971594     AOna    G    A      0.5      1        2 
   4  chr4_55971594     ASom    G    A        0      0        2 
   4  chr4_55971594     HCab    G    A        0      0        2 
   4  chr4_55971594     HPrz    G    A        0      0        2 
   4  chr4_55971594     ZBoe    G    A        0      0        2 
   4  chr4_55971594     ZGre    G    A        0      0        2 
   4  chr4_55971594     ZHar    G    A        0      0        2 
   4  chr4_55971594   Sample    G    A        0      0        2 
   4  chr4_55987338     AAsi    G    C        0      0        2 
   4  chr4_55987338     AKia    G    C        0      0        2 
   4  chr4_55987338     AOna    G    C        0      0        2 
   4  chr4_55987338     ASom    G    C        0      0        2 
   4  chr4_55987338     HCab    G    C        0      0        2 
   4  chr4_55987338     HPrz    G    C        0      0        2 
   4  chr4_55987338     ZBoe    G    C        0      0        2 
   4  chr4_55987338     ZGre    G    C        0      0        2 
   4  chr4_55987338     ZHar    G    C        1      2        2 
   4  chr4_55987338   Sample    G    C        0      0        2 
   4  chr4_55998679     AAsi    G    C        0      0        2 
   4  chr4_55998679     AKia    G    C        0      0        2 
   4  chr4_55998679     AOna    G    C        0      0        2 
   4  chr4_55998679     ASom    G    C        0      0        2 
   4  chr4_55998679     HCab    G    C        0      0        2 
   4  chr4_55998679     HPrz    G    C        0      0        2 
   4  chr4_55998679     ZBoe    G    C        0      0        2 
   4  chr4_55998679     ZGre    G    C        0      0        2 
   4  chr4_55998679     ZHar    G    C        1      2        2 
   4  chr4_55998679   Sample    G    C        0      0        2 
   4  chr4_56003194     AAsi    G    A        0      0        2 
   4  chr4_56003194     AKia    G    A        0      0        2 
   4  chr4_56003194     AOna    G    A        0      0        2 
   4  chr4_56003194     ASom    G    A        0      0        2 
   4  chr4_56003194     HCab    G    A        1      2        2 
   4  chr4_56003194     HPrz    G    A        1      2        2 
   4  chr4_56003194     ZBoe    G    A        0      0        2 
   4  chr4_56003194     ZGre    G    A        1      2        2 
   4  chr4_56003194     ZHar    G    A        0      0        2 
   4  chr4_56003194   Sample    G    A        1      2        2 
   4  chr4_56032960     AAsi    G    T        0      0        2 
   4  chr4_56032960     AKia    G    T        0      0        2 
   4  chr4_56032960     AOna    G    T        0      0        2 
   4  chr4_56032960     ASom    G    T        0      0        2 
   4  chr4_56032960     HCab    G    T        0      0        2 
   4  chr4_56032960     HPrz    G    T        0      0        2 
   4  chr4_56032960     ZBoe    G    T        0      0        2 
   4  chr4_56032960     ZGre    G    T        0      0        2 
   4  chr4_56032960     ZHar    G    T      0.5      1        2 
   4  chr4_56032960   Sample    G    T        0      0        2 
   4  chr4_56035886     AAsi    T    C        0      0        2 
   4  chr4_56035886     AKia    T    C        0      0        2 
   4  chr4_56035886     AOna    T    C        0      0        2 
   4  chr4_56035886     ASom    T    C        0      0        2 
   4  chr4_56035886     HCab    T    C        0      0        2 
   4  chr4_56035886     HPrz    T    C        0      0        2 
   4  chr4_56035886     ZBoe    T    C        0      0        2 
   4  chr4_56035886     ZGre    T    C      0.5      1        2 
   4  chr4_56035886     ZHar    T    C        1      2        2 
   4  chr4_56035886   Sample    T    C        0      0        2 
   4  chr4_56044125     AAsi    T    C        0      0        2 
   4  chr4_56044125     AKia    T    C        0      0        2 
   4  chr4_56044125     AOna    T    C        0      0        2 
   4  chr4_56044125     ASom    T    C        0      0        2 
   4  chr4_56044125     HCab    T    C        0      0        2 
   4  chr4_56044125     HPrz    T    C        0      0        2 
   4  chr4_56044125     ZBoe    T    C        0      0        2 
   4  chr4_56044125     ZGre    T    C        0      0        2 
   4  chr4_56044125     ZHar    T    C        1      2        2 
   4  chr4_56044125   Sample    T    C        0      0        2 
   4  chr4_56044321     AAsi    G    C      0.5      1        2 
   4  chr4_56044321     AKia    G    C        0      0        2 
   4  chr4_56044321     AOna    G    C        0      0        2 
   4  chr4_56044321     ASom    G    C        0      0        2 
   4  chr4_56044321     HCab    G    C        0      0        2 
   4  chr4_56044321     HPrz    G    C        0      0        2 
   4  chr4_56044321     ZBoe    G    C        0      0        2 
   4  chr4_56044321     ZGre    G    C        0      0        2 
   4  chr4_56044321     ZHar    G    C        0      0        2 
   4  chr4_56044321   Sample    G    C        0      0        2 
   4  chr4_56055444     AAsi    T    C        0      0        2 
   4  chr4_56055444     AKia    T    C        0      0        2 
   4  chr4_56055444     AOna    T    C      0.5      1        2 
   4  chr4_56055444     ASom    T    C        0      0        2 
   4  chr4_56055444     HCab    T    C        0      0        2 
   4  chr4_56055444     HPrz    T    C        0      0        2 
   4  chr4_56055444     ZBoe    T    C        0      0        2 
   4  chr4_56055444     ZGre    T    C        0      0        2 
   4  chr4_56055444     ZHar    T    C        0      0        2 
   4  chr4_56055444   Sample    T    C        0      0        2 
   4  chr4_56059927     AAsi    T    G        0      0        2 
   4  chr4_56059927     AKia    T    G        1      2        2 
   4  chr4_56059927     AOna    T    G      0.5      1        2 
   4  chr4_56059927     ASom    T    G        0      0        2 
   4  chr4_56059927     HCab    T    G        0      0        2 
   4  chr4_56059927     HPrz    T    G        0      0        2 
   4  chr4_56059927     ZBoe    T    G        0      0        2 
   4  chr4_56059927     ZGre    T    G        0      0        2 
   4  chr4_56059927     ZHar    T    G        0      0        2 
   4  chr4_56059927   Sample    T    G        0      0        2 
   4  chr4_56065699     AAsi    A    G        0      0        2 
   4  chr4_56065699     AKia    A    G        0      0        2 
   4  chr4_56065699     AOna    A    G        0      0        2 
   4  chr4_56065699     ASom    A    G        1      2        2 
   4  chr4_56065699     HCab    A    G        0      0        2 
   4  chr4_56065699     HPrz    A    G        0      0        2 
   4  chr4_56065699     ZBoe    A    G        0      0        2 
   4  chr4_56065699     ZGre    A    G        0      0        2 
   4  chr4_56065699     ZHar    A    G        0      0        2 
   4  chr4_56065699   Sample    A    G        0      0        2 
   4  chr4_56067191     AAsi    A    G        0      0        2 
   4  chr4_56067191     AKia    A    G        1      2        2 
   4  chr4_56067191     AOna    A    G      0.5      1        2 
   4  chr4_56067191     ASom    A    G        0      0        2 
   4  chr4_56067191     HCab    A    G        0      0        2 
   4  chr4_56067191     HPrz    A    G        0      0        2 
   4  chr4_56067191     ZBoe    A    G      0.5      1        2 
   4  chr4_56067191     ZGre    A    G        1      2        2 
   4  chr4_56067191     ZHar    A    G        0      0        2 
   4  chr4_56067191   Sample    A    G        0      0        2 
   4  chr4_56075131     AAsi    A    G        0      0        2 
   4  chr4_56075131     AKia    A    G        0      0        2 
   4  chr4_56075131     AOna    A    G        0      0        2 
   4  chr4_56075131     ASom    A    G        0      0        2 
   4  chr4_56075131     HCab    A    G        1      2        2 
   4  chr4_56075131     HPrz    A    G        1      2        2 
   4  chr4_56075131     ZBoe    A    G        0      0        2 
   4  chr4_56075131     ZGre    A    G        0      0        2 
   4  chr4_56075131     ZHar    A    G        0      0        2 
   4  chr4_56075131   Sample    A    G        1      2        2 
   4  chr4_56077908     AAsi    A    G        1      2        2 
   4  chr4_56077908     AKia    A    G        0      0        2 
   4  chr4_56077908     AOna    A    G        0      0        2 
   4  chr4_56077908     ASom    A    G        1      2        2 
   4  chr4_56077908     HCab    A    G        0      0        2 
   4  chr4_56077908     HPrz    A    G        0      0        2 
   4  chr4_56077908     ZBoe    A    G        0      0        2 
   4  chr4_56077908     ZGre    A    G        0      0        2 
   4  chr4_56077908     ZHar    A    G        0      0        2 
   4  chr4_56077908   Sample    A    G        0      0        2 
   4  chr4_56078473     AAsi    G    A        0      0        2 
   4  chr4_56078473     AKia    G    A        0      0        2 
   4  chr4_56078473     AOna    G    A        0      0        2 
   4  chr4_56078473     ASom    G    A        0      0        2 
   4  chr4_56078473     HCab    G    A        0      0        2 
   4  chr4_56078473     HPrz    G    A        0      0        2 
   4  chr4_56078473     ZBoe    G    A        0      0        2 
   4  chr4_56078473     ZGre    G    A      0.5      1        2 
   4  chr4_56078473     ZHar    G    A        0      0        2 
   4  chr4_56078473   Sample    G    A        0      0        2 
   4  chr4_56080153     AAsi    T    C        0      0        2 
   4  chr4_56080153     AKia    T    C        0      0        2 
   4  chr4_56080153     AOna    T    C        0      0        2 
   4  chr4_56080153     ASom    T    C        0      0        2 
   4  chr4_56080153     HCab    T    C        1      2        2 
   4  chr4_56080153     HPrz    T    C        1      2        2 
   4  chr4_56080153     ZBoe    T    C        0      0        2 
   4  chr4_56080153     ZGre    T    C        0      0        2 
   4  chr4_56080153     ZHar    T    C        0      0        2 
   4  chr4_56080153   Sample    T    C        1      2        2 
   4  chr4_56080498     AAsi    A    G        0      0        2 
   4  chr4_56080498     AKia    A    G        0      0        2 
   4  chr4_56080498     AOna    A    G        0      0        2 
   4  chr4_56080498     ASom    A    G        0      0        2 
   4  chr4_56080498     HCab    A    G        1      2        2 
   4  chr4_56080498     HPrz    A    G        1      2        2 
   4  chr4_56080498     ZBoe    A    G        0      0        2 
   4  chr4_56080498     ZGre    A    G        0      0        2 
   4  chr4_56080498     ZHar    A    G        0      0        2 
   4  chr4_56080498   Sample    A    G        1      2        2 
   4  chr4_56081446     AAsi    T    G        0      0        2 
   4  chr4_56081446     AKia    T    G        0      0        2 
   4  chr4_56081446     AOna    T    G        0      0        2 
   4  chr4_56081446     ASom    T    G        0      0        2 
   4  chr4_56081446     HCab    T    G        1      2        2 
   4  chr4_56081446     HPrz    T    G        1      2        2 
   4  chr4_56081446     ZBoe    T    G        0      0        2 
   4  chr4_56081446     ZGre    T    G        0      0        2 
   4  chr4_56081446     ZHar    T    G        0      0        2 
   4  chr4_56081446   Sample    T    G        1      2        2 
   4  chr4_56081567     AAsi    T    G        0      0        2 
   4  chr4_56081567     AKia    T    G        0      0        2 
   4  chr4_56081567     AOna    T    G        0      0        2 
   4  chr4_56081567     ASom    T    G        0      0        2 
   4  chr4_56081567     HCab    T    G        1      2        2 
   4  chr4_56081567     HPrz    T    G        1      2        2 
   4  chr4_56081567     ZBoe    T    G        0      0        2 
   4  chr4_56081567     ZGre    T    G        0      0        2 
   4  chr4_56081567     ZHar    T    G        0      0        2 
   4  chr4_56081567   Sample    T    G        1      2        2 
   4  chr4_56089065     AAsi    T    C        0      0        2 
   4  chr4_56089065     AKia    T    C        0      0        2 
   4  chr4_56089065     AOna    T    C        0      0        2 
   4  chr4_56089065     ASom    T    C        0      0        2 
   4  chr4_56089065     HCab    T    C      0.5      1        2 
   4  chr4_56089065     HPrz    T    C        0      0        2 
   4  chr4_56089065     ZBoe    T    C        0      0        2 
   4  chr4_56089065     ZGre    T    C        0      0        2 
   4  chr4_56089065     ZHar    T    C        0      0        2 
   4  chr4_56089065   Sample    T    C        0      0        2 
   4  chr4_56091323     AAsi    G    A        0      0        2 
   4  chr4_56091323     AKia    G    A        0      0        2 
   4  chr4_56091323     AOna    G    A        0      0        2 
   4  chr4_56091323     ASom    G    A        0      0        2 
   4  chr4_56091323     HCab    G    A        1      2        2 
   4  chr4_56091323     HPrz    G    A        1      2        2 
   4  chr4_56091323     ZBoe    G    A        0      0        2 
   4  chr4_56091323     ZGre    G    A        0      0        2 
   4  chr4_56091323     ZHar    G    A        0      0        2 
   4  chr4_56091323   Sample    G    A        1      2        2 
   4  chr4_56092839     AAsi    T    G        0      0        2 
   4  chr4_56092839     AKia    T    G        0      0        2 
   4  chr4_56092839     AOna    T    G      0.5      1        2 
   4  chr4_56092839     ASom    T    G        0      0        2 
   4  chr4_56092839     HCab    T    G        0      0        2 
   4  chr4_56092839     HPrz    T    G        0      0        2 
   4  chr4_56092839     ZBoe    T    G        0      0        2 
   4  chr4_56092839     ZGre    T    G        0      0        2 
   4  chr4_56092839     ZHar    T    G        0      0        2 
   4  chr4_56092839   Sample    T    G        0      0        2 
   4  chr4_56093626     AAsi    G    A        0      0        2 
   4  chr4_56093626     AKia    G    A        0      0        2 
   4  chr4_56093626     AOna    G    A      0.5      1        2 
   4  chr4_56093626     ASom    G    A        0      0        2 
   4  chr4_56093626     HCab    G    A        0      0        2 
   4  chr4_56093626     HPrz    G    A        0      0        2 
   4  chr4_56093626     ZBoe    G    A        0      0        2 
   4  chr4_56093626     ZGre    G    A        0      0        2 
   4  chr4_56093626     ZHar    G    A        0      0        2 
   4  chr4_56093626   Sample    G    A        0      0        2 
   4  chr4_56095504     AAsi    C    T        0      0        2 
   4  chr4_56095504     AKia    C    T        0      0        2 
   4  chr4_56095504     AOna    C    T      0.5      1        2 
   4  chr4_56095504     ASom    C    T        0      0        2 
   4  chr4_56095504     HCab    C    T        0      0        2 
   4  chr4_56095504     HPrz    C    T        0      0        2 
   4  chr4_56095504     ZBoe    C    T        0      0        2 
   4  chr4_56095504     ZGre    C    T        0      0        2 
   4  chr4_56095504     ZHar    C    T        0      0        2 
   4  chr4_56095504   Sample    C    T        0      0        2 
   4  chr4_56095682     AAsi    A    G        0      0        2 
   4  chr4_56095682     AKia    A    G        0      0        2 
   4  chr4_56095682     AOna    A    G        0      0        2 
   4  chr4_56095682     ASom    A    G        0      0        2 
   4  chr4_56095682     HCab    A    G        0      0        2 
   4  chr4_56095682     HPrz    A    G        0      0        2 
   4  chr4_56095682     ZBoe    A    G        0      0        2 
   4  chr4_56095682     ZGre    A    G        0      0        2 
   4  chr4_56095682     ZHar    A    G      0.5      1        2 
   4  chr4_56095682   Sample    A    G        0      0        2 
   4  chr4_56096723     AAsi    G    C        0      0        2 
   4  chr4_56096723     AKia    G    C        0      0        2 
   4  chr4_56096723     AOna    G    C        0      0        2 
   4  chr4_56096723     ASom    G    C        0      0        2 
   4  chr4_56096723     HCab    G    C        1      2        2 
   4  chr4_56096723     HPrz    G    C        1      2        2 
   4  chr4_56096723     ZBoe    G    C        0      0        2 
   4  chr4_56096723     ZGre    G    C        0      0        2 
   4  chr4_56096723     ZHar    G    C        0      0        2 
   4  chr4_56096723   Sample    G    C        1      2        2 
   4  chr4_56102847     AAsi    T    C        0      0        2 
   4  chr4_56102847     AKia    T    C        0      0        2 
   4  chr4_56102847     AOna    T    C        0      0        2 
   4  chr4_56102847     ASom    T    C        0      0        2 
   4  chr4_56102847     HCab    T    C        0      0        2 
   4  chr4_56102847     HPrz    T    C        0      0        2 
   4  chr4_56102847     ZBoe    T    C        0      0        2 
   4  chr4_56102847     ZGre    T    C      0.5      1        2 
   4  chr4_56102847     ZHar    T    C        0      0        2 
   4  chr4_56102847   Sample    T    C        0      0        2 
   4  chr4_56103649     AAsi    T    C        0      0        2 
   4  chr4_56103649     AKia    T    C        0      0        2 
   4  chr4_56103649     AOna    T    C        0      0        2 
   4  chr4_56103649     ASom    T    C        0      0        2 
   4  chr4_56103649     HCab    T    C        1      2        2 
   4  chr4_56103649     HPrz    T    C        1      2        2 
   4  chr4_56103649     ZBoe    T    C        0      0        2 
   4  chr4_56103649     ZGre    T    C        0      0        2 
   4  chr4_56103649     ZHar    T    C        1      2        2 
   4  chr4_56103649   Sample    T    C        1      2        2 
   4  chr4_56103789     AAsi    T    C      0.5      1        2 
   4  chr4_56103789     AKia    T    C        0      0        2 
   4  chr4_56103789     AOna    T    C        0      0        2 
   4  chr4_56103789     ASom    T    C        0      0        2 
   4  chr4_56103789     HCab    T    C        0      0        2 
   4  chr4_56103789     HPrz    T    C        0      0        2 
   4  chr4_56103789     ZBoe    T    C        0      0        2 
   4  chr4_56103789     ZGre    T    C        0      0        2 
   4  chr4_56103789     ZHar    T    C        0      0        2 
   4  chr4_56103789   Sample    T    C        0      0        2 
   4  chr4_56107995     AAsi    A    G        0      0        2 
   4  chr4_56107995     AKia    A    G        1      2        2 
   4  chr4_56107995     AOna    A    G      0.5      1        2 
   4  chr4_56107995     ASom    A    G        0      0        2 
   4  chr4_56107995     HCab    A    G        0      0        2 
   4  chr4_56107995     HPrz    A    G        0      0        2 
   4  chr4_56107995     ZBoe    A    G        0      0        2 
   4  chr4_56107995     ZGre    A    G        0      0        2 
   4  chr4_56107995     ZHar    A    G        0      0        2 
   4  chr4_56107995   Sample    A    G        0      0        2 
   4  chr4_56109893     AAsi    T    C        0      0        2 
   4  chr4_56109893     AKia    T    C        0      0        2 
   4  chr4_56109893     AOna    T    C        0      0        2 
   4  chr4_56109893     ASom    T    C        0      0        2 
   4  chr4_56109893     HCab    T    C        1      2        2 
   4  chr4_56109893     HPrz    T    C        0      0        2 
   4  chr4_56109893     ZBoe    T    C        0      0        2 
   4  chr4_56109893     ZGre    T    C        0      0        2 
   4  chr4_56109893     ZHar    T    C        0      0        2 
   4  chr4_56109893   Sample    T    C        0      0        2 
   4  chr4_56109925     AAsi    T    A        0      0        2 
   4  chr4_56109925     AKia    T    A        0      0        2 
   4  chr4_56109925     AOna    T    A        0      0        2 
   4  chr4_56109925     ASom    T    A        0      0        2 
   4  chr4_56109925     HCab    T    A        1      2        2 
   4  chr4_56109925     HPrz    T    A        1      2        2 
   4  chr4_56109925     ZBoe    T    A        0      0        2 
   4  chr4_56109925     ZGre    T    A        0      0        2 
   4  chr4_56109925     ZHar    T    A        0      0        2 
   4  chr4_56109925   Sample    T    A        1      2        2 
   4  chr4_56111176     AAsi    C    G        0      0        2 
   4  chr4_56111176     AKia    C    G        1      2        2 
   4  chr4_56111176     AOna    C    G      0.5      1        2 
   4  chr4_56111176     ASom    C    G        0      0        2 
   4  chr4_56111176     HCab    C    G        0      0        2 
   4  chr4_56111176     HPrz    C    G        0      0        2 
   4  chr4_56111176     ZBoe    C    G        0      0        2 
   4  chr4_56111176     ZGre    C    G        0      0        2 
   4  chr4_56111176     ZHar    C    G        0      0        2 
   4  chr4_56111176   Sample    C    G        0      0        2 
   4  chr4_56112604     AAsi    A    C        0      0        2 
   4  chr4_56112604     AKia    A    C        0      0        2 
   4  chr4_56112604     AOna    A    C        0      0        2 
   4  chr4_56112604     ASom    A    C        0      0        2 
   4  chr4_56112604     HCab    A    C        0      0        2 
   4  chr4_56112604     HPrz    A    C        0      0        2 
   4  chr4_56112604     ZBoe    A    C        0      0        2 
   4  chr4_56112604     ZGre    A    C        0      0        2 
   4  chr4_56112604     ZHar    A    C      0.5      1        2 
   4  chr4_56112604   Sample    A    C        0      0        2 
   4  chr4_56124542     AAsi    T    G        0      0        2 
   4  chr4_56124542     AKia    T    G        1      2        2 
   4  chr4_56124542     AOna    T    G        0      0        2 
   4  chr4_56124542     ASom    T    G        0      0        2 
   4  chr4_56124542     HCab    T    G        0      0        2 
   4  chr4_56124542     HPrz    T    G        0      0        2 
   4  chr4_56124542     ZBoe    T    G        0      0        2 
   4  chr4_56124542     ZGre    T    G        0      0        2 
   4  chr4_56124542     ZHar    T    G        0      0        2 
   4  chr4_56124542   Sample    T    G        0      0        2 
   4  chr4_56128285     AAsi    A    G        0      0        2 
   4  chr4_56128285     AKia    A    G        0      0        2 
   4  chr4_56128285     AOna    A    G      0.5      1        2 
   4  chr4_56128285     ASom    A    G        0      0        2 
   4  chr4_56128285     HCab    A    G        0      0        2 
   4  chr4_56128285     HPrz    A    G        0      0        2 
   4  chr4_56128285     ZBoe    A    G        0      0        2 
   4  chr4_56128285     ZGre    A    G        0      0        2 
   4  chr4_56128285     ZHar    A    G        0      0        2 
   4  chr4_56128285   Sample    A    G        0      0        2 
   4  chr4_56132818     AAsi    A    C        0      0        2 
   4  chr4_56132818     AKia    A    C        0      0        2 
   4  chr4_56132818     AOna    A    C        0      0        2 
   4  chr4_56132818     ASom    A    C        0      0        2 
   4  chr4_56132818     HCab    A    C        0      0        2 
   4  chr4_56132818     HPrz    A    C        0      0        2 
   4  chr4_56132818     ZBoe    A    C      0.5      1        2 
   4  chr4_56132818     ZGre    A    C        0      0        2 
   4  chr4_56132818     ZHar    A    C        0      0        2 
   4  chr4_56132818   Sample    A    C        0      0        2 
   4  chr4_56139385     AAsi    T    A        0      0        2 
   4  chr4_56139385     AKia    T    A        0      0        2 
   4  chr4_56139385     AOna    T    A        0      0        2 
   4  chr4_56139385     ASom    T    A        0      0        2 
   4  chr4_56139385     HCab    T    A      0.5      1        2 
   4  chr4_56139385     HPrz    T    A        0      0        2 
   4  chr4_56139385     ZBoe    T    A        0      0        2 
   4  chr4_56139385     ZGre    T    A        0      0        2 
   4  chr4_56139385     ZHar    T    A        0      0        2 
   4  chr4_56139385   Sample    T    A        0      0        2 
   4  chr4_56142570     AAsi    A    G        0      0        2 
   4  chr4_56142570     AKia    A    G        0      0        2 
   4  chr4_56142570     AOna    A    G        0      0        2 
   4  chr4_56142570     ASom    A    G        0      0        2 
   4  chr4_56142570     HCab    A    G        0      0        2 
   4  chr4_56142570     HPrz    A    G        0      0        2 
   4  chr4_56142570     ZBoe    A    G        0      0        2 
   4  chr4_56142570     ZGre    A    G        0      0        2 
   4  chr4_56142570     ZHar    A    G      0.5      1        2 
   4  chr4_56142570   Sample    A    G        0      0        2 
   4  chr4_56148142     AAsi    T    C        0      0        2 
   4  chr4_56148142     AKia    T    C        0      0        2 
   4  chr4_56148142     AOna    T    C      0.5      1        2 
   4  chr4_56148142     ASom    T    C        0      0        2 
   4  chr4_56148142     HCab    T    C        0      0        2 
   4  chr4_56148142     HPrz    T    C        0      0        2 
   4  chr4_56148142     ZBoe    T    C        0      0        2 
   4  chr4_56148142     ZGre    T    C        0      0        2 
   4  chr4_56148142     ZHar    T    C        0      0        2 
   4  chr4_56148142   Sample    T    C        0      0        2 
   4  chr4_56151173     AAsi    T    C        0      0        2 
   4  chr4_56151173     AKia    T    C        1      2        2 
   4  chr4_56151173     AOna    T    C        0      0        2 
   4  chr4_56151173     ASom    T    C        0      0        2 
   4  chr4_56151173     HCab    T    C        0      0        2 
   4  chr4_56151173     HPrz    T    C        0      0        2 
   4  chr4_56151173     ZBoe    T    C        0      0        2 
   4  chr4_56151173     ZGre    T    C        0      0        2 
   4  chr4_56151173     ZHar    T    C        0      0        2 
   4  chr4_56151173   Sample    T    C        0      0        2 
   4  chr4_56156200     AAsi    C    T        0      0        2 
   4  chr4_56156200     AKia    C    T        1      2        2 
   4  chr4_56156200     AOna    C    T      0.5      1        2 
   4  chr4_56156200     ASom    C    T        0      0        2 
   4  chr4_56156200     HCab    C    T        0      0        2 
   4  chr4_56156200     HPrz    C    T        0      0        2 
   4  chr4_56156200     ZBoe    C    T        0      0        2 
   4  chr4_56156200     ZGre    C    T        0      0        2 
   4  chr4_56156200     ZHar    C    T        0      0        2 
   4  chr4_56156200   Sample    C    T        0      0        2 
   4  chr4_56157909     AAsi    A    G        1      2        2 
   4  chr4_56157909     AKia    A    G        0      0        2 
   4  chr4_56157909     AOna    A    G        0      0        2 
   4  chr4_56157909     ASom    A    G        1      2        2 
   4  chr4_56157909     HCab    A    G        0      0        2 
   4  chr4_56157909     HPrz    A    G        0      0        2 
   4  chr4_56157909     ZBoe    A    G        0      0        2 
   4  chr4_56157909     ZGre    A    G        0      0        2 
   4  chr4_56157909     ZHar    A    G        0      0        2 
   4  chr4_56157909   Sample    A    G        0      0        2 
   4  chr4_56161453     AAsi    A    G      0.5      1        2 
   4  chr4_56161453     AKia    A    G        0      0        2 
   4  chr4_56161453     AOna    A    G        0      0        2 
   4  chr4_56161453     ASom    A    G        0      0        2 
   4  chr4_56161453     HCab    A    G        0      0        2 
   4  chr4_56161453     HPrz    A    G        0      0        2 
   4  chr4_56161453     ZBoe    A    G        0      0        2 
   4  chr4_56161453     ZGre    A    G        0      0        2 
   4  chr4_56161453     ZHar    A    G        0      0        2 
   4  chr4_56161453   Sample    A    G        0      0        2 
   4  chr4_56162960     AAsi    T    C        0      0        2 
   4  chr4_56162960     AKia    T    C        1      2        2 
   4  chr4_56162960     AOna    T    C      0.5      1        2 
   4  chr4_56162960     ASom    T    C        0      0        2 
   4  chr4_56162960     HCab    T    C        0      0        2 
   4  chr4_56162960     HPrz    T    C        0      0        2 
   4  chr4_56162960     ZBoe    T    C        0      0        2 
   4  chr4_56162960     ZGre    T    C        0      0        2 
   4  chr4_56162960     ZHar    T    C        0      0        2 
   4  chr4_56162960   Sample    T    C        0      0        2 
   4  chr4_56166915     AAsi    T    C        0      0        2 
   4  chr4_56166915     AKia    T    C        0      0        2 
   4  chr4_56166915     AOna    T    C        0      0        2 
   4  chr4_56166915     ASom    T    C        0      0        2 
   4  chr4_56166915     HCab    T    C        1      2        2 
   4  chr4_56166915     HPrz    T    C        1      2        2 
   4  chr4_56166915     ZBoe    T    C        0      0        2 
   4  chr4_56166915     ZGre    T    C        0      0        2 
   4  chr4_56166915     ZHar    T    C        0      0        2 
   4  chr4_56166915   Sample    T    C        1      2        2 
   4  chr4_56166927     AAsi    C    T        0      0        2 
   4  chr4_56166927     AKia    C    T        0      0        2 
   4  chr4_56166927     AOna    C    T        0      0        2 
   4  chr4_56166927     ASom    C    T        0      0        2 
   4  chr4_56166927     HCab    C    T        1      2        2 
   4  chr4_56166927     HPrz    C    T        1      2        2 
   4  chr4_56166927     ZBoe    C    T        0      0        2 
   4  chr4_56166927     ZGre    C    T        0      0        2 
   4  chr4_56166927     ZHar    C    T        0      0        2 
   4  chr4_56166927   Sample    C    T        1      2        2 
   4  chr4_56171113     AAsi    C    A        0      0        2 
   4  chr4_56171113     AKia    C    A        1      2        2 
   4  chr4_56171113     AOna    C    A      0.5      1        2 
   4  chr4_56171113     ASom    C    A        0      0        2 
   4  chr4_56171113     HCab    C    A        0      0        2 
   4  chr4_56171113     HPrz    C    A        0      0        2 
   4  chr4_56171113     ZBoe    C    A        0      0        2 
   4  chr4_56171113     ZGre    C    A        0      0        2 
   4  chr4_56171113     ZHar    C    A        0      0        2 
   4  chr4_56171113   Sample    C    A        0      0        2 
   4  chr4_56174264     AAsi    T    C        0      0        2 
   4  chr4_56174264     AKia    T    C        0      0        2 
   4  chr4_56174264     AOna    T    C        0      0        2 
   4  chr4_56174264     ASom    T    C        0      0        2 
   4  chr4_56174264     HCab    T    C        0      0        2 
   4  chr4_56174264     HPrz    T    C        0      0        2 
   4  chr4_56174264     ZBoe    T    C        0      0        2 
   4  chr4_56174264     ZGre    T    C        0      0        2 
   4  chr4_56174264     ZHar    T    C        1      2        2 
   4  chr4_56174264   Sample    T    C        0      0        2 
   4  chr4_56175449     AAsi    T    C        0      0        2 
   4  chr4_56175449     AKia    T    C      0.5      1        2 
   4  chr4_56175449     AOna    T    C        0      0        2 
   4  chr4_56175449     ASom    T    C        0      0        2 
   4  chr4_56175449     HCab    T    C        0      0        2 
   4  chr4_56175449     HPrz    T    C        0      0        2 
   4  chr4_56175449     ZBoe    T    C        0      0        2 
   4  chr4_56175449     ZGre    T    C        0      0        2 
   4  chr4_56175449     ZHar    T    C        0      0        2 
   4  chr4_56175449   Sample    T    C        0      0        2 
   4  chr4_56178537     AAsi    G    A        0      0        2 
   4  chr4_56178537     AKia    G    A        0      0        2 
   4  chr4_56178537     AOna    G    A        0      0        2 
   4  chr4_56178537     ASom    G    A        0      0        2 
   4  chr4_56178537     HCab    G    A      0.5      1        2 
   4  chr4_56178537     HPrz    G    A        0      0        2 
   4  chr4_56178537     ZBoe    G    A        0      0        2 
   4  chr4_56178537     ZGre    G    A        0      0        2 
   4  chr4_56178537     ZHar    G    A        0      0        2 
   4  chr4_56178537   Sample    G    A        1      2        2 
   4  chr4_56179392     AAsi    T    C        0      0        2 
   4  chr4_56179392     AKia    T    C        0      0        2 
   4  chr4_56179392     AOna    T    C        0      0        2 
   4  chr4_56179392     ASom    T    C        0      0        2 
   4  chr4_56179392     HCab    T    C        1      2        2 
   4  chr4_56179392     HPrz    T    C        1      2        2 
   4  chr4_56179392     ZBoe    T    C        0      0        2 
   4  chr4_56179392     ZGre    T    C        0      0        2 
   4  chr4_56179392     ZHar    T    C        0      0        2 
   4  chr4_56179392   Sample    T    C        1      2        2 
   4  chr4_56180826     AAsi    C    T        0      0        2 
   4  chr4_56180826     AKia    C    T        1      2        2 
   4  chr4_56180826     AOna    C    T        1      2        2 
   4  chr4_56180826     ASom    C    T        0      0        2 
   4  chr4_56180826     HCab    C    T        1      2        2 
   4  chr4_56180826     HPrz    C    T        1      2        2 
   4  chr4_56180826     ZBoe    C    T        0      0        2 
   4  chr4_56180826     ZGre    C    T        0      0        2 
   4  chr4_56180826     ZHar    C    T        0      0        2 
   4  chr4_56180826   Sample    C    T        0      0        2 
   4  chr4_56187206     AAsi    T    C        0      0        2 
   4  chr4_56187206     AKia    T    C        0      0        2 
   4  chr4_56187206     AOna    T    C        0      0        2 
   4  chr4_56187206     ASom    T    C        1      2        2 
   4  chr4_56187206     HCab    T    C        1      2        2 
   4  chr4_56187206     HPrz    T    C        1      2        2 
   4  chr4_56187206     ZBoe    T    C        0      0        2 
   4  chr4_56187206     ZGre    T    C        0      0        2 
   4  chr4_56187206     ZHar    T    C        0      0        2 
   4  chr4_56187206   Sample    T    C        1      2        2 
   4  chr4_56189090     AAsi    T    C        0      0        2 
   4  chr4_56189090     AKia    T    C        0      0        2 
   4  chr4_56189090     AOna    T    C        0      0        2 
   4  chr4_56189090     ASom    T    C        0      0        2 
   4  chr4_56189090     HCab    T    C        0      0        2 
   4  chr4_56189090     HPrz    T    C        0      0        2 
   4  chr4_56189090     ZBoe    T    C      0.5      1        2 
   4  chr4_56189090     ZGre    T    C        0      0        2 
   4  chr4_56189090     ZHar    T    C        0      0        2 
   4  chr4_56189090   Sample    T    C        0      0        2 
   4  chr4_56189594     AAsi    G    C        1      2        2 
   4  chr4_56189594     AKia    G    C        1      2        2 
   4  chr4_56189594     AOna    G    C        1      2        2 
   4  chr4_56189594     ASom    G    C        1      2        2 
   4  chr4_56189594     HCab    G    C        0      0        2 
   4  chr4_56189594     HPrz    G    C        0      0        2 
   4  chr4_56189594     ZBoe    G    C        0      0        2 
   4  chr4_56189594     ZGre    G    C        0      0        2 
   4  chr4_56189594     ZHar    G    C        0      0        2 
   4  chr4_56189594   Sample    G    C        0      0        2 
   4  chr4_56191215     AAsi    T    C        0      0        2 
   4  chr4_56191215     AKia    T    C        1      2        2 
   4  chr4_56191215     AOna    T    C        1      2        2 
   4  chr4_56191215     ASom    T    C        0      0        2 
   4  chr4_56191215     HCab    T    C        0      0        2 
   4  chr4_56191215     HPrz    T    C        0      0        2 
   4  chr4_56191215     ZBoe    T    C        0      0        2 
   4  chr4_56191215     ZGre    T    C        0      0        2 
   4  chr4_56191215     ZHar    T    C        0      0        2 
   4  chr4_56191215   Sample    T    C        0      0        2 
   4  chr4_56191330     AAsi    T    C      0.5      1        2 
   4  chr4_56191330     AKia    T    C        0      0        2 
   4  chr4_56191330     AOna    T    C        0      0        2 
   4  chr4_56191330     ASom    T    C        0      0        2 
   4  chr4_56191330     HCab    T    C        0      0        2 
   4  chr4_56191330     HPrz    T    C        0      0        2 
   4  chr4_56191330     ZBoe    T    C        0      0        2 
   4  chr4_56191330     ZGre    T    C        0      0        2 
   4  chr4_56191330     ZHar    T    C        0      0        2 
   4  chr4_56191330   Sample    T    C        0      0        2 
   4  chr4_56212850     AAsi    G    T        0      0        2 
   4  chr4_56212850     AKia    G    T        0      0        2 
   4  chr4_56212850     AOna    G    T        0      0        2 
   4  chr4_56212850     ASom    G    T        0      0        2 
   4  chr4_56212850     HCab    G    T        0      0        2 
   4  chr4_56212850     HPrz    G    T        0      0        2 
   4  chr4_56212850     ZBoe    G    T      0.5      1        2 
   4  chr4_56212850     ZGre    G    T        0      0        2 
   4  chr4_56212850     ZHar    G    T        0      0        2 
   4  chr4_56212850   Sample    G    T        0      0        2 
   4  chr4_56214446     AAsi    T    C        1      2        2 
   4  chr4_56214446     AKia    T    C        0      0        2 
   4  chr4_56214446     AOna    T    C        0      0        2 
   4  chr4_56214446     ASom    T    C        1      2        2 
   4  chr4_56214446     HCab    T    C        0      0        2 
   4  chr4_56214446     HPrz    T    C        0      0        2 
   4  chr4_56214446     ZBoe    T    C        0      0        2 
   4  chr4_56214446     ZGre    T    C        0      0        2 
   4  chr4_56214446     ZHar    T    C        0      0        2 
   4  chr4_56214446   Sample    T    C        0      0        2 
   4  chr4_56221601     AAsi    A    G        0      0        2 
   4  chr4_56221601     AKia    A    G        0      0        2 
   4  chr4_56221601     AOna    A    G        0      0        2 
   4  chr4_56221601     ASom    A    G        0      0        2 
   4  chr4_56221601     HCab    A    G        1      2        2 
   4  chr4_56221601     HPrz    A    G        1      2        2 
   4  chr4_56221601     ZBoe    A    G        0      0        2 
   4  chr4_56221601     ZGre    A    G        0      0        2 
   4  chr4_56221601     ZHar    A    G        0      0        2 
   4  chr4_56221601   Sample    A    G        1      2        2 
   4  chr4_56223040     AAsi    T    C        0      0        2 
   4  chr4_56223040     AKia    T    C        0      0        2 
   4  chr4_56223040     AOna    T    C        0      0        2 
   4  chr4_56223040     ASom    T    C        0      0        2 
   4  chr4_56223040     HCab    T    C        1      2        2 
   4  chr4_56223040     HPrz    T    C        0      0        2 
   4  chr4_56223040     ZBoe    T    C        0      0        2 
   4  chr4_56223040     ZGre    T    C        0      0        2 
   4  chr4_56223040     ZHar    T    C        0      0        2 
   4  chr4_56223040   Sample    T    C        1      2        2 
   4  chr4_56228651     AAsi    T    C        0      0        2 
   4  chr4_56228651     AKia    T    C        0      0        2 
   4  chr4_56228651     AOna    T    C        0      0        2 
   4  chr4_56228651     ASom    T    C        0      0        2 
   4  chr4_56228651     HCab    T    C        0      0        2 
   4  chr4_56228651     HPrz    T    C        0      0        2 
   4  chr4_56228651     ZBoe    T    C        0      0        2 
   4  chr4_56228651     ZGre    T    C        0      0        2 
   4  chr4_56228651     ZHar    T    C      0.5      1        2 
   4  chr4_56228651   Sample    T    C        0      0        2 
   4  chr4_56229777     AAsi    A    G        1      2        2 
   4  chr4_56229777     AKia    A    G        0      0        2 
   4  chr4_56229777     AOna    A    G      0.5      1        2 
   4  chr4_56229777     ASom    A    G        1      2        2 
   4  chr4_56229777     HCab    A    G        0      0        2 
   4  chr4_56229777     HPrz    A    G        0      0        2 
   4  chr4_56229777     ZBoe    A    G        0      0        2 
   4  chr4_56229777     ZGre    A    G        0      0        2 
   4  chr4_56229777     ZHar    A    G        0      0        2 
   4  chr4_56229777   Sample    A    G        0      0        2 
   4  chr4_56230417     AAsi    C    G        0      0        2 
   4  chr4_56230417     AKia    C    G        0      0        2 
   4  chr4_56230417     AOna    C    G        0      0        2 
   4  chr4_56230417     ASom    C    G        0      0        2 
   4  chr4_56230417     HCab    C    G        0      0        2 
   4  chr4_56230417     HPrz    C    G        0      0        2 
   4  chr4_56230417     ZBoe    C    G        0      0        2 
   4  chr4_56230417     ZGre    C    G      0.5      1        2 
   4  chr4_56230417     ZHar    C    G        0      0        2 
   4  chr4_56230417   Sample    C    G        0      0        2 
   4  chr4_56231710     AAsi    A    C        0      0        2 
   4  chr4_56231710     AKia    A    C        0      0        2 
   4  chr4_56231710     AOna    A    C        0      0        2 
   4  chr4_56231710     ASom    A    C        0      0        2 
   4  chr4_56231710     HCab    A    C        0      0        2 
   4  chr4_56231710     HPrz    A    C        0      0        2 
   4  chr4_56231710     ZBoe    A    C        0      0        2 
   4  chr4_56231710     ZGre    A    C      0.5      1        2 
   4  chr4_56231710     ZHar    A    C        0      0        2 
   4  chr4_56231710   Sample    A    C        0      0        2 
   4  chr4_56236990     AAsi    A    G        0      0        2 
   4  chr4_56236990     AKia    A    G        0      0        2 
   4  chr4_56236990     AOna    A    G        0      0        2 
   4  chr4_56236990     ASom    A    G        0      0        2 
   4  chr4_56236990     HCab    A    G        0      0        2 
   4  chr4_56236990     HPrz    A    G        1      2        2 
   4  chr4_56236990     ZBoe    A    G        0      0        2 
   4  chr4_56236990     ZGre    A    G        0      0        2 
   4  chr4_56236990     ZHar    A    G        0      0        2 
   4  chr4_56236990   Sample    A    G        1      2        2 
   4  chr4_56237207     AAsi    C    T        0      0        2 
   4  chr4_56237207     AKia    C    T        0      0        2 
   4  chr4_56237207     AOna    C    T        0      0        2 
   4  chr4_56237207     ASom    C    T        0      0        2 
   4  chr4_56237207     HCab    C    T        0      0        2 
   4  chr4_56237207     HPrz    C    T      0.5      1        2 
   4  chr4_56237207     ZBoe    C    T        0      0        2 
   4  chr4_56237207     ZGre    C    T        0      0        2 
   4  chr4_56237207     ZHar    C    T        0      0        2 
   4  chr4_56237207   Sample    C    T        1      2        2 
   4  chr4_56237746     AAsi    A    C        0      0        2 
   4  chr4_56237746     AKia    A    C        0      0        2 
   4  chr4_56237746     AOna    A    C        0      0        2 
   4  chr4_56237746     ASom    A    C        0      0        2 
   4  chr4_56237746     HCab    A    C        1      2        2 
   4  chr4_56237746     HPrz    A    C      0.5      1        2 
   4  chr4_56237746     ZBoe    A    C        0      0        2 
   4  chr4_56237746     ZGre    A    C        0      0        2 
   4  chr4_56237746     ZHar    A    C        0      0        2 
   4  chr4_56237746   Sample    A    C        1      2        2 
   4  chr4_56238022     AAsi    T    C        0      0        2 
   4  chr4_56238022     AKia    T    C        0      0        2 
   4  chr4_56238022     AOna    T    C        0      0        2 
   4  chr4_56238022     ASom    T    C        0      0        2 
   4  chr4_56238022     HCab    T    C        1      2        2 
   4  chr4_56238022     HPrz    T    C        1      2        2 
   4  chr4_56238022     ZBoe    T    C        0      0        2 
   4  chr4_56238022     ZGre    T    C        0      0        2 
   4  chr4_56238022     ZHar    T    C        0      0        2 
   4  chr4_56238022   Sample    T    C        1      2        2 
   4  chr4_56240785     AAsi    G    A        0      0        2 
   4  chr4_56240785     AKia    G    A        0      0        2 
   4  chr4_56240785     AOna    G    A        0      0        2 
   4  chr4_56240785     ASom    G    A        0      0        2 
   4  chr4_56240785     HCab    G    A        1      2        2 
   4  chr4_56240785     HPrz    G    A        1      2        2 
   4  chr4_56240785     ZBoe    G    A        0      0        2 
   4  chr4_56240785     ZGre    G    A        0      0        2 
   4  chr4_56240785     ZHar    G    A        0      0        2 
   4  chr4_56240785   Sample    G    A        1      2        2 
   4  chr4_56243692     AAsi    G    A        0      0        2 
   4  chr4_56243692     AKia    G    A        0      0        2 
   4  chr4_56243692     AOna    G    A        0      0        2 
   4  chr4_56243692     ASom    G    A        0      0        2 
   4  chr4_56243692     HCab    G    A        1      2        2 
   4  chr4_56243692     HPrz    G    A        1      2        2 
   4  chr4_56243692     ZBoe    G    A        0      0        2 
   4  chr4_56243692     ZGre    G    A        0      0        2 
   4  chr4_56243692     ZHar    G    A        0      0        2 
   4  chr4_56243692   Sample    G    A        1      2        2 
   4  chr4_56246307     AAsi    C    A        0      0        2 
   4  chr4_56246307     AKia    C    A        0      0        2 
   4  chr4_56246307     AOna    C    A        0      0        2 
   4  chr4_56246307     ASom    C    A        0      0        2 
   4  chr4_56246307     HCab    C    A        0      0        2 
   4  chr4_56246307     HPrz    C    A        0      0        2 
   4  chr4_56246307     ZBoe    C    A      0.5      1        2 
   4  chr4_56246307     ZGre    C    A        0      0        2 
   4  chr4_56246307     ZHar    C    A        0      0        2 
   4  chr4_56246307   Sample    C    A        0      0        2 
   4  chr4_56248239     AAsi    A    G        0      0        2 
   4  chr4_56248239     AKia    A    G        0      0        2 
   4  chr4_56248239     AOna    A    G        0      0        2 
   4  chr4_56248239     ASom    A    G        0      0        2 
   4  chr4_56248239     HCab    A    G        1      2        2 
   4  chr4_56248239     HPrz    A    G        1      2        2 
   4  chr4_56248239     ZBoe    A    G        0      0        2 
   4  chr4_56248239     ZGre    A    G        0      0        2 
   4  chr4_56248239     ZHar    A    G        0      0        2 
   4  chr4_56248239   Sample    A    G        1      2        2 
   4  chr4_56249752     AAsi    C    T        0      0        2 
   4  chr4_56249752     AKia    C    T        0      0        2 
   4  chr4_56249752     AOna    C    T        0      0        2 
   4  chr4_56249752     ASom    C    T        0      0        2 
   4  chr4_56249752     HCab    C    T        0      0        2 
   4  chr4_56249752     HPrz    C    T        0      0        2 
   4  chr4_56249752     ZBoe    C    T        1      2        2 
   4  chr4_56249752     ZGre    C    T        0      0        2 
   4  chr4_56249752     ZHar    C    T        0      0        2 
   4  chr4_56249752   Sample    C    T        0      0        2 
   4  chr4_56253145     AAsi    T    A        0      0        2 
   4  chr4_56253145     AKia    T    A        0      0        2 
   4  chr4_56253145     AOna    T    A        0      0        2 
   4  chr4_56253145     ASom    T    A        0      0        2 
   4  chr4_56253145     HCab    T    A        1      2        2 
   4  chr4_56253145     HPrz    T    A        1      2        2 
   4  chr4_56253145     ZBoe    T    A        0      0        2 
   4  chr4_56253145     ZGre    T    A        0      0        2 
   4  chr4_56253145     ZHar    T    A        0      0        2 
   4  chr4_56253145   Sample    T    A        1      2        2 
   4  chr4_56258198     AAsi    A    G        0      0        2 
   4  chr4_56258198     AKia    A    G        0      0        2 
   4  chr4_56258198     AOna    A    G        0      0        2 
   4  chr4_56258198     ASom    A    G        0      0        2 
   4  chr4_56258198     HCab    A    G        0      0        2 
   4  chr4_56258198     HPrz    A    G        0      0        2 
   4  chr4_56258198     ZBoe    A    G        1      2        2 
   4  chr4_56258198     ZGre    A    G        1      2        2 
   4  chr4_56258198     ZHar    A    G        1      2        2 
   4  chr4_56258198   Sample    A    G        0      0        2 
   4  chr4_56263866     AAsi    C    G        0      0        2 
   4  chr4_56263866     AKia    C    G        0      0        2 
   4  chr4_56263866     AOna    C    G        0      0        2 
   4  chr4_56263866     ASom    C    G        0      0        2 
   4  chr4_56263866     HCab    C    G        1      2        2 
   4  chr4_56263866     HPrz    C    G        1      2        2 
   4  chr4_56263866     ZBoe    C    G        0      0        2 
   4  chr4_56263866     ZGre    C    G        0      0        2 
   4  chr4_56263866     ZHar    C    G        0      0        2 
   4  chr4_56263866   Sample    C    G        1      2        2 
   4  chr4_56264697     AAsi    C    G        0      0        2 
   4  chr4_56264697     AKia    C    G        0      0        2 
   4  chr4_56264697     AOna    C    G        0      0        2 
   4  chr4_56264697     ASom    C    G        0      0        2 
   4  chr4_56264697     HCab    C    G        1      2        2 
   4  chr4_56264697     HPrz    C    G        1      2        2 
   4  chr4_56264697     ZBoe    C    G        0      0        2 
   4  chr4_56264697     ZGre    C    G        0      0        2 
   4  chr4_56264697     ZHar    C    G        0      0        2 
   4  chr4_56264697   Sample    C    G        1      2        2 
   4  chr4_56269708     AAsi    C    T        0      0        2 
   4  chr4_56269708     AKia    C    T        0      0        2 
   4  chr4_56269708     AOna    C    T        0      0        2 
   4  chr4_56269708     ASom    C    T        0      0        2 
   4  chr4_56269708     HCab    C    T        1      2        2 
   4  chr4_56269708     HPrz    C    T        1      2        2 
   4  chr4_56269708     ZBoe    C    T        0      0        2 
   4  chr4_56269708     ZGre    C    T        0      0        2 
   4  chr4_56269708     ZHar    C    T        0      0        2 
   4  chr4_56269708   Sample    C    T        1      2        2 
   4  chr4_56274859     AAsi    T    C        1      2        2 
   4  chr4_56274859     AKia    T    C        0      0        2 
   4  chr4_56274859     AOna    T    C        0      0        2 
   4  chr4_56274859     ASom    T    C        1      2        2 
   4  chr4_56274859     HCab    T    C        0      0        2 
   4  chr4_56274859     HPrz    T    C        0      0        2 
   4  chr4_56274859     ZBoe    T    C        0      0        2 
   4  chr4_56274859     ZGre    T    C        0      0        2 
   4  chr4_56274859     ZHar    T    C        0      0        2 
   4  chr4_56274859   Sample    T    C        0      0        2 
   4  chr4_56275564     AAsi    G    C        0      0        2 
   4  chr4_56275564     AKia    G    C        1      2        2 
   4  chr4_56275564     AOna    G    C        0      0        2 
   4  chr4_56275564     ASom    G    C        0      0        2 
   4  chr4_56275564     HCab    G    C        0      0        2 
   4  chr4_56275564     HPrz    G    C        0      0        2 
   4  chr4_56275564     ZBoe    G    C        0      0        2 
   4  chr4_56275564     ZGre    G    C        0      0        2 
   4  chr4_56275564     ZHar    G    C        0      0        2 
   4  chr4_56275564   Sample    G    C        0      0        2 
   4  chr4_56276422     AAsi    C    T        0      0        2 
   4  chr4_56276422     AKia    C    T        0      0        2 
   4  chr4_56276422     AOna    C    T        0      0        2 
   4  chr4_56276422     ASom    C    T        0      0        2 
   4  chr4_56276422     HCab    C    T        0      0        2 
   4  chr4_56276422     HPrz    C    T        0      0        2 
   4  chr4_56276422     ZBoe    C    T        1      2        2 
   4  chr4_56276422     ZGre    C    T        0      0        2 
   4  chr4_56276422     ZHar    C    T        0      0        2 
   4  chr4_56276422   Sample    C    T        0      0        2 
   4  chr4_56278679     AAsi    C    T        0      0        2 
   4  chr4_56278679     AKia    C    T        0      0        2 
   4  chr4_56278679     AOna    C    T        0      0        2 
   4  chr4_56278679     ASom    C    T        0      0        2 
   4  chr4_56278679     HCab    C    T        0      0        2 
   4  chr4_56278679     HPrz    C    T        0      0        2 
   4  chr4_56278679     ZBoe    C    T        0      0        2 
   4  chr4_56278679     ZGre    C    T      0.5      1        2 
   4  chr4_56278679     ZHar    C    T        0      0        2 
   4  chr4_56278679   Sample    C    T        0      0        2 
   4  chr4_56281986     AAsi    C    T        0      0        2 
   4  chr4_56281986     AKia    C    T        0      0        2 
   4  chr4_56281986     AOna    C    T        0      0        2 
   4  chr4_56281986     ASom    C    T        0      0        2 
   4  chr4_56281986     HCab    C    T        0      0        2 
   4  chr4_56281986     HPrz    C    T      0.5      1        2 
   4  chr4_56281986     ZBoe    C    T        0      0        2 
   4  chr4_56281986     ZGre    C    T        0      0        2 
   4  chr4_56281986     ZHar    C    T        0      0        2 
   4  chr4_56281986   Sample    C    T        0      0        2 
   4  chr4_56285054     AAsi    G    C        0      0        2 
   4  chr4_56285054     AKia    G    C        0      0        2 
   4  chr4_56285054     AOna    G    C        0      0        2 
   4  chr4_56285054     ASom    G    C        0      0        2 
   4  chr4_56285054     HCab    G    C        1      2        2 
   4  chr4_56285054     HPrz    G    C        1      2        2 
   4  chr4_56285054     ZBoe    G    C        0      0        2 
   4  chr4_56285054     ZGre    G    C        0      0        2 
   4  chr4_56285054     ZHar    G    C        0      0        2 
   4  chr4_56285054   Sample    G    C        1      2        2 
   4  chr4_56293011     AAsi    G    A        0      0        2 
   4  chr4_56293011     AKia    G    A        0      0        2 
   4  chr4_56293011     AOna    G    A      0.5      1        2 
   4  chr4_56293011     ASom    G    A        0      0        2 
   4  chr4_56293011     HCab    G    A        0      0        2 
   4  chr4_56293011     HPrz    G    A        0      0        2 
   4  chr4_56293011     ZBoe    G    A        0      0        2 
   4  chr4_56293011     ZGre    G    A        0      0        2 
   4  chr4_56293011     ZHar    G    A        0      0        2 
   4  chr4_56293011   Sample    G    A        0      0        2 
   4  chr4_56294227     AAsi    G    C        0      0        2 
   4  chr4_56294227     AKia    G    C      0.5      1        2 
   4  chr4_56294227     AOna    G    C        0      0        2 
   4  chr4_56294227     ASom    G    C        0      0        2 
   4  chr4_56294227     HCab    G    C        0      0        2 
   4  chr4_56294227     HPrz    G    C        0      0        2 
   4  chr4_56294227     ZBoe    G    C        0      0        2 
   4  chr4_56294227     ZGre    G    C        0      0        2 
   4  chr4_56294227     ZHar    G    C        0      0        2 
   4  chr4_56294227   Sample    G    C        0      0        2 
   4  chr4_56297280     AAsi    T    C        0      0        2 
   4  chr4_56297280     AKia    T    C        0      0        2 
   4  chr4_56297280     AOna    T    C      0.5      1        2 
   4  chr4_56297280     ASom    T    C        0      0        2 
   4  chr4_56297280     HCab    T    C        0      0        2 
   4  chr4_56297280     HPrz    T    C        0      0        2 
   4  chr4_56297280     ZBoe    T    C        0      0        2 
   4  chr4_56297280     ZGre    T    C        0      0        2 
   4  chr4_56297280     ZHar    T    C        0      0        2 
   4  chr4_56297280   Sample    T    C        0      0        2 
   4  chr4_56301091     AAsi    G    A        0      0        2 
   4  chr4_56301091     AKia    G    A        0      0        2 
   4  chr4_56301091     AOna    G    A        0      0        2 
   4  chr4_56301091     ASom    G    A        0      0        2 
   4  chr4_56301091     HCab    G    A        0      0        2 
   4  chr4_56301091     HPrz    G    A        0      0        2 
   4  chr4_56301091     ZBoe    G    A        0      0        2 
   4  chr4_56301091     ZGre    G    A        0      0        2 
   4  chr4_56301091     ZHar    G    A      0.5      1        2 
   4  chr4_56301091   Sample    G    A        0      0        2 
   4  chr4_56304029     AAsi    A    G        0      0        2 
   4  chr4_56304029     AKia    A    G        0      0        2 
   4  chr4_56304029     AOna    A    G        0      0        2 
   4  chr4_56304029     ASom    A    G        0      0        2 
   4  chr4_56304029     HCab    A    G        0      0        2 
   4  chr4_56304029     HPrz    A    G        1      2        2 
   4  chr4_56304029     ZBoe    A    G        0      0        2 
   4  chr4_56304029     ZGre    A    G        0      0        2 
   4  chr4_56304029     ZHar    A    G        0      0        2 
   4  chr4_56304029   Sample    A    G        0      0        2 
   4  chr4_56308871     AAsi    G    A        1      2        2 
   4  chr4_56308871     AKia    G    A        0      0        2 
   4  chr4_56308871     AOna    G    A        0      0        2 
   4  chr4_56308871     ASom    G    A        1      2        2 
   4  chr4_56308871     HCab    G    A        1      2        2 
   4  chr4_56308871     HPrz    G    A        1      2        2 
   4  chr4_56308871     ZBoe    G    A        0      0        2 
   4  chr4_56308871     ZGre    G    A        0      0        2 
   4  chr4_56308871     ZHar    G    A        0      0        2 
   4  chr4_56308871   Sample    G    A        0      0        2 
   4  chr4_56309044     AAsi    G    C        0      0        2 
   4  chr4_56309044     AKia    G    C        0      0        2 
   4  chr4_56309044     AOna    G    C        0      0        2 
   4  chr4_56309044     ASom    G    C        0      0        2 
   4  chr4_56309044     HCab    G    C        0      0        2 
   4  chr4_56309044     HPrz    G    C        0      0        2 
   4  chr4_56309044     ZBoe    G    C        0      0        2 
   4  chr4_56309044     ZGre    G    C        0      0        2 
   4  chr4_56309044     ZHar    G    C        1      2        2 
   4  chr4_56309044   Sample    G    C        0      0        2 
   4  chr4_56310983     AAsi    A    G        0      0        2 
   4  chr4_56310983     AKia    A    G        0      0        2 
   4  chr4_56310983     AOna    A    G        0      0        2 
   4  chr4_56310983     ASom    A    G        0      0        2 
   4  chr4_56310983     HCab    A    G        1      2        2 
   4  chr4_56310983     HPrz    A    G        1      2        2 
   4  chr4_56310983     ZBoe    A    G        0      0        2 
   4  chr4_56310983     ZGre    A    G        0      0        2 
   4  chr4_56310983     ZHar    A    G        0      0        2 
   4  chr4_56310983   Sample    A    G        1      2        2 
   4  chr4_56313680     AAsi    C    T        0      0        2 
   4  chr4_56313680     AKia    C    T        0      0        2 
   4  chr4_56313680     AOna    C    T      0.5      1        2 
   4  chr4_56313680     ASom    C    T        0      0        2 
   4  chr4_56313680     HCab    C    T        0      0        2 
   4  chr4_56313680     HPrz    C    T        0      0        2 
   4  chr4_56313680     ZBoe    C    T        0      0        2 
   4  chr4_56313680     ZGre    C    T        0      0        2 
   4  chr4_56313680     ZHar    C    T        0      0        2 
   4  chr4_56313680   Sample    C    T        0      0        2 
   4  chr4_56313757     AAsi    C    A        0      0        2 
   4  chr4_56313757     AKia    C    A        0      0        2 
   4  chr4_56313757     AOna    C    A        0      0        2 
   4  chr4_56313757     ASom    C    A        0      0        2 
   4  chr4_56313757     HCab    C    A        0      0        2 
   4  chr4_56313757     HPrz    C    A        0      0        2 
   4  chr4_56313757     ZBoe    C    A        0      0        2 
   4  chr4_56313757     ZGre    C    A        0      0        2 
   4  chr4_56313757     ZHar    C    A        1      2        2 
   4  chr4_56313757   Sample    C    A        0      0        2 
   4  chr4_56328649     AAsi    G    A        0      0        2 
   4  chr4_56328649     AKia    G    A        0      0        2 
   4  chr4_56328649     AOna    G    A      0.5      1        2 
   4  chr4_56328649     ASom    G    A        0      0        2 
   4  chr4_56328649     HCab    G    A        0      0        2 
   4  chr4_56328649     HPrz    G    A        0      0        2 
   4  chr4_56328649     ZBoe    G    A        0      0        2 
   4  chr4_56328649     ZGre    G    A        0      0        2 
   4  chr4_56328649     ZHar    G    A        0      0        2 
   4  chr4_56328649   Sample    G    A        0      0        2 
   4  chr4_56337155     AAsi    T    C      0.5      1        2 
   4  chr4_56337155     AKia    T    C        0      0        2 
   4  chr4_56337155     AOna    T    C        0      0        2 
   4  chr4_56337155     ASom    T    C        1      2        2 
   4  chr4_56337155     HCab    T    C        0      0        2 
   4  chr4_56337155     HPrz    T    C        0      0        2 
   4  chr4_56337155     ZBoe    T    C        0      0        2 
   4  chr4_56337155     ZGre    T    C        0      0        2 
   4  chr4_56337155     ZHar    T    C        0      0        2 
   4  chr4_56337155   Sample    T    C        0      0        2 
   4  chr4_56339390     AAsi    G    A        0      0        2 
   4  chr4_56339390     AKia    G    A        0      0        2 
   4  chr4_56339390     AOna    G    A        0      0        2 
   4  chr4_56339390     ASom    G    A        0      0        2 
   4  chr4_56339390     HCab    G    A        1      2        2 
   4  chr4_56339390     HPrz    G    A        1      2        2 
   4  chr4_56339390     ZBoe    G    A        0      0        2 
   4  chr4_56339390     ZGre    G    A        0      0        2 
   4  chr4_56339390     ZHar    G    A        0      0        2 
   4  chr4_56339390   Sample    G    A        1      2        2 
   4  chr4_56341642     AAsi    C    T        0      0        2 
   4  chr4_56341642     AKia    C    T        0      0        2 
   4  chr4_56341642     AOna    C    T        0      0        2 
   4  chr4_56341642     ASom    C    T        0      0        2 
   4  chr4_56341642     HCab    C    T        1      2        2 
   4  chr4_56341642     HPrz    C    T        1      2        2 
   4  chr4_56341642     ZBoe    C    T        0      0        2 
   4  chr4_56341642     ZGre    C    T        0      0        2 
   4  chr4_56341642     ZHar    C    T        0      0        2 
   4  chr4_56341642   Sample    C    T        1      2        2 
   4  chr4_56346497     AAsi    A    G        0      0        2 
   4  chr4_56346497     AKia    A    G        0      0        2 
   4  chr4_56346497     AOna    A    G        0      0        2 
   4  chr4_56346497     ASom    A    G        0      0        2 
   4  chr4_56346497     HCab    A    G        1      2        2 
   4  chr4_56346497     HPrz    A    G        1      2        2 
   4  chr4_56346497     ZBoe    A    G        0      0        2 
   4  chr4_56346497     ZGre    A    G        0      0        2 
   4  chr4_56346497     ZHar    A    G        0      0        2 
   4  chr4_56346497   Sample    A    G        1      2        2 
   4  chr4_56349648     AAsi    G    A        0      0        2 
   4  chr4_56349648     AKia    G    A      0.5      1        2 
   4  chr4_56349648     AOna    G    A        0      0        2 
   4  chr4_56349648     ASom    G    A        0      0        2 
   4  chr4_56349648     HCab    G    A        0      0        2 
   4  chr4_56349648     HPrz    G    A        0      0        2 
   4  chr4_56349648     ZBoe    G    A        0      0        2 
   4  chr4_56349648     ZGre    G    A        0      0        2 
   4  chr4_56349648     ZHar    G    A        0      0        2 
   4  chr4_56349648   Sample    G    A        0      0        2 
   4  chr4_56350120     AAsi    C    T        0      0        2 
   4  chr4_56350120     AKia    C    T      0.5      1        2 
   4  chr4_56350120     AOna    C    T        0      0        2 
   4  chr4_56350120     ASom    C    T        0      0        2 
   4  chr4_56350120     HCab    C    T        0      0        2 
   4  chr4_56350120     HPrz    C    T        0      0        2 
   4  chr4_56350120     ZBoe    C    T        0      0        2 
   4  chr4_56350120     ZGre    C    T        0      0        2 
   4  chr4_56350120     ZHar    C    T        0      0        2 
   4  chr4_56350120   Sample    C    T        0      0        2 
   4  chr4_56352326     AAsi    A    T        0      0        2 
   4  chr4_56352326     AKia    A    T        0      0        2 
   4  chr4_56352326     AOna    A    T        0      0        2 
   4  chr4_56352326     ASom    A    T        0      0        2 
   4  chr4_56352326     HCab    A    T        0      0        2 
   4  chr4_56352326     HPrz    A    T        0      0        2 
   4  chr4_56352326     ZBoe    A    T        0      0        2 
   4  chr4_56352326     ZGre    A    T      0.5      1        2 
   4  chr4_56352326     ZHar    A    T        0      0        2 
   4  chr4_56352326   Sample    A    T        0      0        2 
   4  chr4_56353417     AAsi    G    C        0      0        2 
   4  chr4_56353417     AKia    G    C        0      0        2 
   4  chr4_56353417     AOna    G    C        0      0        2 
   4  chr4_56353417     ASom    G    C        0      0        2 
   4  chr4_56353417     HCab    G    C        0      0        2 
   4  chr4_56353417     HPrz    G    C        0      0        2 
   4  chr4_56353417     ZBoe    G    C        0      0        2 
   4  chr4_56353417     ZGre    G    C        1      2        2 
   4  chr4_56353417     ZHar    G    C        0      0        2 
   4  chr4_56353417   Sample    G    C        0      0        2 
   4  chr4_56356299     AAsi    C    A        0      0        2 
   4  chr4_56356299     AKia    C    A        0      0        2 
   4  chr4_56356299     AOna    C    A        0      0        2 
   4  chr4_56356299     ASom    C    A        0      0        2 
   4  chr4_56356299     HCab    C    A        0      0        2 
   4  chr4_56356299     HPrz    C    A        0      0        2 
   4  chr4_56356299     ZBoe    C    A        0      0        2 
   4  chr4_56356299     ZGre    C    A        0      0        2 
   4  chr4_56356299     ZHar    C    A      0.5      1        2 
   4  chr4_56356299   Sample    C    A        0      0        2 
   4  chr4_56362804     AAsi    C    G        0      0        2 
   4  chr4_56362804     AKia    C    G        0      0        2 
   4  chr4_56362804     AOna    C    G        0      0        2 
   4  chr4_56362804     ASom    C    G        0      0        2 
   4  chr4_56362804     HCab    C    G        0      0        2 
   4  chr4_56362804     HPrz    C    G        0      0        2 
   4  chr4_56362804     ZBoe    C    G        0      0        2 
   4  chr4_56362804     ZGre    C    G        0      0        2 
   4  chr4_56362804     ZHar    C    G      0.5      1        2 
   4  chr4_56362804   Sample    C    G        0      0        2 
   4  chr4_56362937     AAsi    A    C        0      0        2 
   4  chr4_56362937     AKia    A    C        0      0        2 
   4  chr4_56362937     AOna    A    C        0      0        2 
   4  chr4_56362937     ASom    A    C        0      0        2 
   4  chr4_56362937     HCab    A    C        0      0        2 
   4  chr4_56362937     HPrz    A    C        0      0        2 
   4  chr4_56362937     ZBoe    A    C      0.5      1        2 
   4  chr4_56362937     ZGre    A    C        0      0        2 
   4  chr4_56362937     ZHar    A    C        0      0        2 
   4  chr4_56362937   Sample    A    C        0      0        2 
   4  chr4_56363499     AAsi    C    T        1      2        2 
   4  chr4_56363499     AKia    C    T        1      2        2 
   4  chr4_56363499     AOna    C    T        1      2        2 
   4  chr4_56363499     ASom    C    T        1      2        2 
   4  chr4_56363499     HCab    C    T        0      0        2 
   4  chr4_56363499     HPrz    C    T        0      0        2 
   4  chr4_56363499     ZBoe    C    T        0      0        2 
   4  chr4_56363499     ZGre    C    T        0      0        2 
   4  chr4_56363499     ZHar    C    T        0      0        2 
   4  chr4_56363499   Sample    C    T        0      0        2 
   4  chr4_56367373     AAsi    G    A        0      0        2 
   4  chr4_56367373     AKia    G    A        0      0        2 
   4  chr4_56367373     AOna    G    A        0      0        2 
   4  chr4_56367373     ASom    G    A        0      0        2 
   4  chr4_56367373     HCab    G    A        0      0        2 
   4  chr4_56367373     HPrz    G    A        0      0        2 
   4  chr4_56367373     ZBoe    G    A        1      2        2 
   4  chr4_56367373     ZGre    G    A        0      0        2 
   4  chr4_56367373     ZHar    G    A        0      0        2 
   4  chr4_56367373   Sample    G    A        0      0        2 
   4  chr4_56372263     AAsi    A    G        0      0        2 
   4  chr4_56372263     AKia    A    G        1      2        2 
   4  chr4_56372263     AOna    A    G      0.5      1        2 
   4  chr4_56372263     ASom    A    G        0      0        2 
   4  chr4_56372263     HCab    A    G        0      0        2 
   4  chr4_56372263     HPrz    A    G        0      0        2 
   4  chr4_56372263     ZBoe    A    G        0      0        2 
   4  chr4_56372263     ZGre    A    G        0      0        2 
   4  chr4_56372263     ZHar    A    G        0      0        2 
   4  chr4_56372263   Sample    A    G        0      0        2 
   4  chr4_56381638     AAsi    T    C        0      0        2 
   4  chr4_56381638     AKia    T    C        0      0        2 
   4  chr4_56381638     AOna    T    C      0.5      1        2 
   4  chr4_56381638     ASom    T    C        0      0        2 
   4  chr4_56381638     HCab    T    C        0      0        2 
   4  chr4_56381638     HPrz    T    C        0      0        2 
   4  chr4_56381638     ZBoe    T    C        0      0        2 
   4  chr4_56381638     ZGre    T    C        0      0        2 
   4  chr4_56381638     ZHar    T    C        0      0        2 
   4  chr4_56381638   Sample    T    C        0      0        2 
   4  chr4_56384236     AAsi    A    G        0      0        2 
   4  chr4_56384236     AKia    A    G        0      0        2 
   4  chr4_56384236     AOna    A    G        0      0        2 
   4  chr4_56384236     ASom    A    G        0      0        2 
   4  chr4_56384236     HCab    A    G      0.5      1        2 
   4  chr4_56384236     HPrz    A    G        0      0        2 
   4  chr4_56384236     ZBoe    A    G        0      0        2 
   4  chr4_56384236     ZGre    A    G        0      0        2 
   4  chr4_56384236     ZHar    A    G        0      0        2 
   4  chr4_56384236   Sample    A    G        0      0        2 
   4  chr4_56388579     AAsi    T    A        0      0        2 
   4  chr4_56388579     AKia    T    A        0      0        2 
   4  chr4_56388579     AOna    T    A        0      0        2 
   4  chr4_56388579     ASom    T    A        0      0        2 
   4  chr4_56388579     HCab    T    A        0      0        2 
   4  chr4_56388579     HPrz    T    A        0      0        2 
   4  chr4_56388579     ZBoe    T    A        1      2        2 
   4  chr4_56388579     ZGre    T    A        1      2        2 
   4  chr4_56388579     ZHar    T    A        1      2        2 
   4  chr4_56388579   Sample    T    A        0      0        2 
   4  chr4_56389763     AAsi    A    G        0      0        2 
   4  chr4_56389763     AKia    A    G        0      0        2 
   4  chr4_56389763     AOna    A    G        0      0        2 
   4  chr4_56389763     ASom    A    G        0      0        2 
   4  chr4_56389763     HCab    A    G        0      0        2 
   4  chr4_56389763     HPrz    A    G        0      0        2 
   4  chr4_56389763     ZBoe    A    G        1      2        2 
   4  chr4_56389763     ZGre    A    G        0      0        2 
   4  chr4_56389763     ZHar    A    G        0      0        2 
   4  chr4_56389763   Sample    A    G        0      0        2 
   4  chr4_56409041     AAsi    C    T        0      0        2 
   4  chr4_56409041     AKia    C    T        0      0        2 
   4  chr4_56409041     AOna    C    T      0.5      1        2 
   4  chr4_56409041     ASom    C    T        0      0        2 
   4  chr4_56409041     HCab    C    T        0      0        2 
   4  chr4_56409041     HPrz    C    T        0      0        2 
   4  chr4_56409041     ZBoe    C    T        0      0        2 
   4  chr4_56409041     ZGre    C    T        0      0        2 
   4  chr4_56409041     ZHar    C    T        0      0        2 
   4  chr4_56409041   Sample    C    T        0      0        2 
   4  chr4_56414694     AAsi    A    G        0      0        2 
   4  chr4_56414694     AKia    A    G        0      0        2 
   4  chr4_56414694     AOna    A    G        0      0        2 
   4  chr4_56414694     ASom    A    G        0      0        2 
   4  chr4_56414694     HCab    A    G        1      2        2 
   4  chr4_56414694     HPrz    A    G        1      2        2 
   4  chr4_56414694     ZBoe    A    G        0      0        2 
   4  chr4_56414694     ZGre    A    G        0      0        2 
   4  chr4_56414694     ZHar    A    G        0      0        2 
   4  chr4_56414694   Sample    A    G        1      2        2 
   4  chr4_56415433     AAsi    G    A        0      0        2 
   4  chr4_56415433     AKia    G    A        0      0        2 
   4  chr4_56415433     AOna    G    A        0      0        2 
   4  chr4_56415433     ASom    G    A        0      0        2 
   4  chr4_56415433     HCab    G    A        1      2        2 
   4  chr4_56415433     HPrz    G    A        1      2        2 
   4  chr4_56415433     ZBoe    G    A        0      0        2 
   4  chr4_56415433     ZGre    G    A        0      0        2 
   4  chr4_56415433     ZHar    G    A        0      0        2 
   4  chr4_56415433   Sample    G    A        1      2        2 
   4  chr4_56416357     AAsi    G    A        0      0        2 
   4  chr4_56416357     AKia    G    A        0      0        2 
   4  chr4_56416357     AOna    G    A        0      0        2 
   4  chr4_56416357     ASom    G    A        0      0        2 
   4  chr4_56416357     HCab    G    A        1      2        2 
   4  chr4_56416357     HPrz    G    A        1      2        2 
   4  chr4_56416357     ZBoe    G    A        0      0        2 
   4  chr4_56416357     ZGre    G    A        0      0        2 
   4  chr4_56416357     ZHar    G    A        0      0        2 
   4  chr4_56416357   Sample    G    A        1      2        2 
   4  chr4_56417120     AAsi    C    T        0      0        2 
   4  chr4_56417120     AKia    C    T        0      0        2 
   4  chr4_56417120     AOna    C    T        0      0        2 
   4  chr4_56417120     ASom    C    T        0      0        2 
   4  chr4_56417120     HCab    C    T        1      2        2 
   4  chr4_56417120     HPrz    C    T        1      2        2 
   4  chr4_56417120     ZBoe    C    T        0      0        2 
   4  chr4_56417120     ZGre    C    T        0      0        2 
   4  chr4_56417120     ZHar    C    T        0      0        2 
   4  chr4_56417120   Sample    C    T        1      2        2 
   4  chr4_56419129     AAsi    T    C        0      0        2 
   4  chr4_56419129     AKia    T    C        0      0        2 
   4  chr4_56419129     AOna    T    C        0      0        2 
   4  chr4_56419129     ASom    T    C        0      0        2 
   4  chr4_56419129     HCab    T    C        0      0        2 
   4  chr4_56419129     HPrz    T    C        1      2        2 
   4  chr4_56419129     ZBoe    T    C        0      0        2 
   4  chr4_56419129     ZGre    T    C        0      0        2 
   4  chr4_56419129     ZHar    T    C        0      0        2 
   4  chr4_56419129   Sample    T    C        0      0        2 
   4  chr4_56419630     AAsi    C    T        0      0        2 
   4  chr4_56419630     AKia    C    T        0      0        2 
   4  chr4_56419630     AOna    C    T        0      0        2 
   4  chr4_56419630     ASom    C    T        0      0        2 
   4  chr4_56419630     HCab    C    T        1      2        2 
   4  chr4_56419630     HPrz    C    T        1      2        2 
   4  chr4_56419630     ZBoe    C    T        0      0        2 
   4  chr4_56419630     ZGre    C    T        0      0        2 
   4  chr4_56419630     ZHar    C    T        0      0        2 
   4  chr4_56419630   Sample    C    T        1      2        2 
   4  chr4_56422350     AAsi    T    C        0      0        2 
   4  chr4_56422350     AKia    T    C        1      2        2 
   4  chr4_56422350     AOna    T    C      0.5      1        2 
   4  chr4_56422350     ASom    T    C        0      0        2 
   4  chr4_56422350     HCab    T    C        0      0        2 
   4  chr4_56422350     HPrz    T    C        0      0        2 
   4  chr4_56422350     ZBoe    T    C        0      0        2 
   4  chr4_56422350     ZGre    T    C        0      0        2 
   4  chr4_56422350     ZHar    T    C        0      0        2 
   4  chr4_56422350   Sample    T    C        0      0        2 
   4  chr4_56427849     AAsi    G    A      0.5      1        2 
   4  chr4_56427849     AKia    G    A        0      0        2 
   4  chr4_56427849     AOna    G    A        0      0        2 
   4  chr4_56427849     ASom    G    A        1      2        2 
   4  chr4_56427849     HCab    G    A        0      0        2 
   4  chr4_56427849     HPrz    G    A        0      0        2 
   4  chr4_56427849     ZBoe    G    A        0      0        2 
   4  chr4_56427849     ZGre    G    A        0      0        2 
   4  chr4_56427849     ZHar    G    A        0      0        2 
   4  chr4_56427849   Sample    G    A        0      0        2 
   4  chr4_56431891     AAsi    T    A        1      2        2 
   4  chr4_56431891     AKia    T    A        0      0        2 
   4  chr4_56431891     AOna    T    A        0      0        2 
   4  chr4_56431891     ASom    T    A        1      2        2 
   4  chr4_56431891     HCab    T    A        0      0        2 
   4  chr4_56431891     HPrz    T    A        0      0        2 
   4  chr4_56431891     ZBoe    T    A        0      0        2 
   4  chr4_56431891     ZGre    T    A        0      0        2 
   4  chr4_56431891     ZHar    T    A        0      0        2 
   4  chr4_56431891   Sample    T    A        0      0        2 
   4  chr4_56431913     AAsi    G    A        0      0        2 
   4  chr4_56431913     AKia    G    A        0      0        2 
   4  chr4_56431913     AOna    G    A        0      0        2 
   4  chr4_56431913     ASom    G    A        0      0        2 
   4  chr4_56431913     HCab    G    A        0      0        2 
   4  chr4_56431913     HPrz    G    A      0.5      1        2 
   4  chr4_56431913     ZBoe    G    A        0      0        2 
   4  chr4_56431913     ZGre    G    A        0      0        2 
   4  chr4_56431913     ZHar    G    A        0      0        2 
   4  chr4_56431913   Sample    G    A        0      0        2 
   4  chr4_56444304     AAsi    A    G        0      0        2 
   4  chr4_56444304     AKia    A    G        0      0        2 
   4  chr4_56444304     AOna    A    G        0      0        2 
   4  chr4_56444304     ASom    A    G        0      0        2 
   4  chr4_56444304     HCab    A    G        0      0        2 
   4  chr4_56444304     HPrz    A    G        0      0        2 
   4  chr4_56444304     ZBoe    A    G        0      0        2 
   4  chr4_56444304     ZGre    A    G      0.5      1        2 
   4  chr4_56444304     ZHar    A    G        0      0        2 
   4  chr4_56444304   Sample    A    G        0      0        2 
   4  chr4_56447099     AAsi    T    C        0      0        2 
   4  chr4_56447099     AKia    T    C        1      2        2 
   4  chr4_56447099     AOna    T    C      0.5      1        2 
   4  chr4_56447099     ASom    T    C        0      0        2 
   4  chr4_56447099     HCab    T    C      0.5      1        2 
   4  chr4_56447099     HPrz    T    C        1      2        2 
   4  chr4_56447099     ZBoe    T    C        0      0        2 
   4  chr4_56447099     ZGre    T    C        0      0        2 
   4  chr4_56447099     ZHar    T    C        0      0        2 
   4  chr4_56447099   Sample    T    C        1      2        2 
   4  chr4_56447174     AAsi    C    T        0      0        2 
   4  chr4_56447174     AKia    C    T        0      0        2 
   4  chr4_56447174     AOna    C    T        0      0        2 
   4  chr4_56447174     ASom    C    T        0      0        2 
   4  chr4_56447174     HCab    C    T        1      2        2 
   4  chr4_56447174     HPrz    C    T        1      2        2 
   4  chr4_56447174     ZBoe    C    T        0      0        2 
   4  chr4_56447174     ZGre    C    T        0      0        2 
   4  chr4_56447174     ZHar    C    T        0      0        2 
   4  chr4_56447174   Sample    C    T        0      0        2 
   4  chr4_56448730     AAsi    G    A        0      0        2 
   4  chr4_56448730     AKia    G    A        0      0        2 
   4  chr4_56448730     AOna    G    A        0      0        2 
   4  chr4_56448730     ASom    G    A        0      0        2 
   4  chr4_56448730     HCab    G    A      0.5      1        2 
   4  chr4_56448730     HPrz    G    A        0      0        2 
   4  chr4_56448730     ZBoe    G    A        0      0        2 
   4  chr4_56448730     ZGre    G    A        0      0        2 
   4  chr4_56448730     ZHar    G    A        0      0        2 
   4  chr4_56448730   Sample    G    A        0      0        2 
   4  chr4_56456642     AAsi    A    G        0      0        2 
   4  chr4_56456642     AKia    A    G        0      0        2 
   4  chr4_56456642     AOna    A    G        0      0        2 
```
