## Supplementary File 9. Zonkey (Schubert et al. 2017) report for donkey specimen Ancient9. for "No genetic evidence yet for hinnies at Mazongshan (400-160 BCE), northwestern China": incl_ts.frq.strat (part 67 of 308)

```
   4  chr4_56456642     ASom    A    G        0      0        2 
   4  chr4_56456642     HCab    A    G      0.5      1        2 
   4  chr4_56456642     HPrz    A    G        0      0        2 
   4  chr4_56456642     ZBoe    A    G        0      0        2 
   4  chr4_56456642     ZGre    A    G        0      0        2 
   4  chr4_56456642     ZHar    A    G        0      0        2 
   4  chr4_56456642   Sample    A    G        1      2        2 
   4  chr4_56461656     AAsi    G    T        0      0        2 
   4  chr4_56461656     AKia    G    T        0      0        2 
   4  chr4_56461656     AOna    G    T        0      0        2 
   4  chr4_56461656     ASom    G    T        0      0        2 
   4  chr4_56461656     HCab    G    T        0      0        2 
   4  chr4_56461656     HPrz    G    T        1      2        2 
   4  chr4_56461656     ZBoe    G    T        0      0        2 
   4  chr4_56461656     ZGre    G    T        0      0        2 
   4  chr4_56461656     ZHar    G    T        0      0        2 
   4  chr4_56461656   Sample    G    T        0      0        2 
   4  chr4_56466730     AAsi    A    G        0      0        2 
   4  chr4_56466730     AKia    A    G      0.5      1        2 
   4  chr4_56466730     AOna    A    G      0.5      1        2 
   4  chr4_56466730     ASom    A    G        0      0        2 
   4  chr4_56466730     HCab    A    G        0      0        2 
   4  chr4_56466730     HPrz    A    G        0      0        2 
   4  chr4_56466730     ZBoe    A    G        0      0        2 
   4  chr4_56466730     ZGre    A    G        0      0        2 
   4  chr4_56466730     ZHar    A    G        0      0        2 
   4  chr4_56466730   Sample    A    G        0      0        2 
   4  chr4_56468812     AAsi    T    C        1      2        2 
   4  chr4_56468812     AKia    T    C      0.5      1        2 
   4  chr4_56468812     AOna    T    C      0.5      1        2 
   4  chr4_56468812     ASom    T    C        1      2        2 
   4  chr4_56468812     HCab    T    C        0      0        2 
   4  chr4_56468812     HPrz    T    C        0      0        2 
   4  chr4_56468812     ZBoe    T    C        0      0        2 
   4  chr4_56468812     ZGre    T    C        0      0        2 
   4  chr4_56468812     ZHar    T    C        0      0        2 
   4  chr4_56468812   Sample    T    C        0      0        2 
   4  chr4_56470010     AAsi    G    T        0      0        2 
   4  chr4_56470010     AKia    G    T        0      0        2 
   4  chr4_56470010     AOna    G    T        0      0        2 
   4  chr4_56470010     ASom    G    T        0      0        2 
   4  chr4_56470010     HCab    G    T        0      0        2 
   4  chr4_56470010     HPrz    G    T        0      0        2 
   4  chr4_56470010     ZBoe    G    T      0.5      1        2 
   4  chr4_56470010     ZGre    G    T        0      0        2 
   4  chr4_56470010     ZHar    G    T        0      0        2 
   4  chr4_56470010   Sample    G    T        0      0        2 
   4  chr4_56474068     AAsi    C    G        0      0        2 
   4  chr4_56474068     AKia    C    G        0      0        2 
   4  chr4_56474068     AOna    C    G        0      0        2 
   4  chr4_56474068     ASom    C    G        0      0        2 
   4  chr4_56474068     HCab    C    G        1      2        2 
   4  chr4_56474068     HPrz    C    G        1      2        2 
   4  chr4_56474068     ZBoe    C    G        0      0        2 
   4  chr4_56474068     ZGre    C    G        0      0        2 
   4  chr4_56474068     ZHar    C    G        0      0        2 
   4  chr4_56474068   Sample    C    G        1      2        2 
   4  chr4_56480989     AAsi    C    G        0      0        2 
   4  chr4_56480989     AKia    C    G        0      0        2 
   4  chr4_56480989     AOna    C    G        0      0        2 
   4  chr4_56480989     ASom    C    G        0      0        2 
   4  chr4_56480989     HCab    C    G        1      2        2 
   4  chr4_56480989     HPrz    C    G        1      2        2 
   4  chr4_56480989     ZBoe    C    G        0      0        2 
   4  chr4_56480989     ZGre    C    G        0      0        2 
   4  chr4_56480989     ZHar    C    G        0      0        2 
   4  chr4_56480989   Sample    C    G        1      2        2 
   4  chr4_56481714     AAsi    T    C        0      0        2 
   4  chr4_56481714     AKia    T    C        0      0        2 
   4  chr4_56481714     AOna    T    C        0      0        2 
   4  chr4_56481714     ASom    T    C        0      0        2 
   4  chr4_56481714     HCab    T    C        0      0        2 
   4  chr4_56481714     HPrz    T    C        0      0        2 
   4  chr4_56481714     ZBoe    T    C      0.5      1        2 
   4  chr4_56481714     ZGre    T    C        0      0        2 
   4  chr4_56481714     ZHar    T    C        0      0        2 
   4  chr4_56481714   Sample    T    C        0      0        2 
   4  chr4_56500770     AAsi    G    T        0      0        2 
   4  chr4_56500770     AKia    G    T        0      0        2 
   4  chr4_56500770     AOna    G    T        0      0        2 
   4  chr4_56500770     ASom    G    T        0      0        2 
   4  chr4_56500770     HCab    G    T        1      2        2 
   4  chr4_56500770     HPrz    G    T        1      2        2 
   4  chr4_56500770     ZBoe    G    T        0      0        2 
   4  chr4_56500770     ZGre    G    T        0      0        2 
   4  chr4_56500770     ZHar    G    T        0      0        2 
   4  chr4_56500770   Sample    G    T        1      2        2 
   4  chr4_56502063     AAsi    A    G        0      0        2 
   4  chr4_56502063     AKia    A    G        0      0        2 
   4  chr4_56502063     AOna    A    G        0      0        2 
   4  chr4_56502063     ASom    A    G        0      0        2 
   4  chr4_56502063     HCab    A    G        0      0        2 
   4  chr4_56502063     HPrz    A    G        0      0        2 
   4  chr4_56502063     ZBoe    A    G        0      0        2 
   4  chr4_56502063     ZGre    A    G        0      0        2 
   4  chr4_56502063     ZHar    A    G        1      2        2 
   4  chr4_56502063   Sample    A    G        0      0        2 
   4  chr4_56527140     AAsi    A    C        0      0        2 
   4  chr4_56527140     AKia    A    C        0      0        2 
   4  chr4_56527140     AOna    A    C        0      0        2 
   4  chr4_56527140     ASom    A    C        0      0        2 
   4  chr4_56527140     HCab    A    C        0      0        2 
   4  chr4_56527140     HPrz    A    C        0      0        2 
   4  chr4_56527140     ZBoe    A    C        0      0        2 
   4  chr4_56527140     ZGre    A    C        0      0        2 
   4  chr4_56527140     ZHar    A    C        1      2        2 
   4  chr4_56527140   Sample    A    C        0      0        2 
   4  chr4_56527159     AAsi    A    G        0      0        2 
   4  chr4_56527159     AKia    A    G        0      0        2 
   4  chr4_56527159     AOna    A    G        0      0        2 
   4  chr4_56527159     ASom    A    G        0      0        2 
   4  chr4_56527159     HCab    A    G        0      0        2 
   4  chr4_56527159     HPrz    A    G        0      0        2 
   4  chr4_56527159     ZBoe    A    G      0.5      1        2 
   4  chr4_56527159     ZGre    A    G        0      0        2 
   4  chr4_56527159     ZHar    A    G        0      0        2 
   4  chr4_56527159   Sample    A    G        0      0        2 
   4  chr4_56543819     AAsi    C    T        0      0        2 
   4  chr4_56543819     AKia    C    T        0      0        2 
   4  chr4_56543819     AOna    C    T        0      0        2 
   4  chr4_56543819     ASom    C    T        0      0        2 
   4  chr4_56543819     HCab    C    T        1      2        2 
   4  chr4_56543819     HPrz    C    T        1      2        2 
   4  chr4_56543819     ZBoe    C    T        0      0        2 
   4  chr4_56543819     ZGre    C    T        0      0        2 
   4  chr4_56543819     ZHar    C    T        0      0        2 
   4  chr4_56543819   Sample    C    T        1      2        2 
   4  chr4_56543912     AAsi    G    A        0      0        2 
   4  chr4_56543912     AKia    G    A        0      0        2 
   4  chr4_56543912     AOna    G    A        0      0        2 
   4  chr4_56543912     ASom    G    A        0      0        2 
   4  chr4_56543912     HCab    G    A        1      2        2 
   4  chr4_56543912     HPrz    G    A        1      2        2 
   4  chr4_56543912     ZBoe    G    A        0      0        2 
   4  chr4_56543912     ZGre    G    A        0      0        2 
   4  chr4_56543912     ZHar    G    A        0      0        2 
   4  chr4_56543912   Sample    G    A        1      2        2 
   4  chr4_56546020     AAsi    C    T        0      0        2 
   4  chr4_56546020     AKia    C    T        0      0        2 
   4  chr4_56546020     AOna    C    T        0      0        2 
   4  chr4_56546020     ASom    C    T        0      0        2 
   4  chr4_56546020     HCab    C    T        1      2        2 
   4  chr4_56546020     HPrz    C    T        1      2        2 
   4  chr4_56546020     ZBoe    C    T        0      0        2 
   4  chr4_56546020     ZGre    C    T        0      0        2 
   4  chr4_56546020     ZHar    C    T        0      0        2 
   4  chr4_56546020   Sample    C    T        1      2        2 
   4  chr4_56547333     AAsi    T    C        0      0        2 
   4  chr4_56547333     AKia    T    C        0      0        2 
   4  chr4_56547333     AOna    T    C        0      0        2 
   4  chr4_56547333     ASom    T    C        0      0        2 
   4  chr4_56547333     HCab    T    C        1      2        2 
   4  chr4_56547333     HPrz    T    C        1      2        2 
   4  chr4_56547333     ZBoe    T    C        0      0        2 
   4  chr4_56547333     ZGre    T    C        0      0        2 
   4  chr4_56547333     ZHar    T    C        0      0        2 
   4  chr4_56547333   Sample    T    C        1      2        2 
   4  chr4_56557712     AAsi    A    G        0      0        2 
   4  chr4_56557712     AKia    A    G        0      0        2 
   4  chr4_56557712     AOna    A    G        0      0        2 
   4  chr4_56557712     ASom    A    G        0      0        2 
   4  chr4_56557712     HCab    A    G      0.5      1        2 
   4  chr4_56557712     HPrz    A    G        0      0        2 
   4  chr4_56557712     ZBoe    A    G        0      0        2 
   4  chr4_56557712     ZGre    A    G        0      0        2 
   4  chr4_56557712     ZHar    A    G        0      0        2 
   4  chr4_56557712   Sample    A    G        1      2        2 
   4  chr4_56560967     AAsi    C    G        0      0        2 
   4  chr4_56560967     AKia    C    G        0      0        2 
   4  chr4_56560967     AOna    C    G        0      0        2 
   4  chr4_56560967     ASom    C    G        0      0        2 
   4  chr4_56560967     HCab    C    G        0      0        2 
   4  chr4_56560967     HPrz    C    G        0      0        2 
   4  chr4_56560967     ZBoe    C    G      0.5      1        2 
   4  chr4_56560967     ZGre    C    G        0      0        2 
   4  chr4_56560967     ZHar    C    G        0      0        2 
   4  chr4_56560967   Sample    C    G        0      0        2 
   4  chr4_56563509     AAsi    C    G        0      0        2 
   4  chr4_56563509     AKia    C    G        0      0        2 
   4  chr4_56563509     AOna    C    G        0      0        2 
   4  chr4_56563509     ASom    C    G        0      0        2 
   4  chr4_56563509     HCab    C    G        0      0        2 
   4  chr4_56563509     HPrz    C    G        0      0        2 
   4  chr4_56563509     ZBoe    C    G      0.5      1        2 
   4  chr4_56563509     ZGre    C    G        0      0        2 
   4  chr4_56563509     ZHar    C    G        0      0        2 
   4  chr4_56563509   Sample    C    G        0      0        2 
   4  chr4_56567086     AAsi    A    T        0      0        2 
   4  chr4_56567086     AKia    A    T        0      0        2 
   4  chr4_56567086     AOna    A    T        0      0        2 
   4  chr4_56567086     ASom    A    T        0      0        2 
   4  chr4_56567086     HCab    A    T        1      2        2 
   4  chr4_56567086     HPrz    A    T        1      2        2 
   4  chr4_56567086     ZBoe    A    T        0      0        2 
   4  chr4_56567086     ZGre    A    T        0      0        2 
   4  chr4_56567086     ZHar    A    T        0      0        2 
   4  chr4_56567086   Sample    A    T        1      2        2 
   4  chr4_56570275     AAsi    G    A      0.5      1        2 
   4  chr4_56570275     AKia    G    A        0      0        2 
   4  chr4_56570275     AOna    G    A        0      0        2 
   4  chr4_56570275     ASom    G    A        0      0        2 
   4  chr4_56570275     HCab    G    A        0      0        2 
   4  chr4_56570275     HPrz    G    A        0      0        2 
   4  chr4_56570275     ZBoe    G    A        0      0        2 
   4  chr4_56570275     ZGre    G    A        0      0        2 
   4  chr4_56570275     ZHar    G    A        0      0        2 
   4  chr4_56570275   Sample    G    A        0      0        2 
   4  chr4_56570317     AAsi    T    C        0      0        2 
   4  chr4_56570317     AKia    T    C        0      0        2 
   4  chr4_56570317     AOna    T    C        0      0        2 
   4  chr4_56570317     ASom    T    C        0      0        2 
   4  chr4_56570317     HCab    T    C        0      0        2 
   4  chr4_56570317     HPrz    T    C        0      0        2 
   4  chr4_56570317     ZBoe    T    C      0.5      1        2 
   4  chr4_56570317     ZGre    T    C        1      2        2 
   4  chr4_56570317     ZHar    T    C        0      0        2 
   4  chr4_56570317   Sample    T    C        0      0        2 
   4  chr4_56571403     AAsi    A    T        0      0        2 
   4  chr4_56571403     AKia    A    T        0      0        2 
   4  chr4_56571403     AOna    A    T        0      0        2 
   4  chr4_56571403     ASom    A    T        0      0        2 
   4  chr4_56571403     HCab    A    T        1      2        2 
   4  chr4_56571403     HPrz    A    T        1      2        2 
   4  chr4_56571403     ZBoe    A    T        0      0        2 
   4  chr4_56571403     ZGre    A    T        0      0        2 
   4  chr4_56571403     ZHar    A    T        0      0        2 
   4  chr4_56571403   Sample    A    T        1      2        2 
   4  chr4_56573306     AAsi    A    C        0      0        2 
   4  chr4_56573306     AKia    A    C        0      0        2 
   4  chr4_56573306     AOna    A    C        0      0        2 
   4  chr4_56573306     ASom    A    C        0      0        2 
   4  chr4_56573306     HCab    A    C        0      0        2 
   4  chr4_56573306     HPrz    A    C        0      0        2 
   4  chr4_56573306     ZBoe    A    C        0      0        2 
   4  chr4_56573306     ZGre    A    C        0      0        2 
   4  chr4_56573306     ZHar    A    C      0.5      1        2 
   4  chr4_56573306   Sample    A    C        0      0        2 
   4  chr4_56586259     AAsi    A    G        0      0        2 
   4  chr4_56586259     AKia    A    G        0      0        2 
   4  chr4_56586259     AOna    A    G        0      0        2 
   4  chr4_56586259     ASom    A    G        0      0        2 
   4  chr4_56586259     HCab    A    G      0.5      1        2 
   4  chr4_56586259     HPrz    A    G        1      2        2 
   4  chr4_56586259     ZBoe    A    G        0      0        2 
   4  chr4_56586259     ZGre    A    G        0      0        2 
   4  chr4_56586259     ZHar    A    G      0.5      1        2 
   4  chr4_56586259   Sample    A    G        0      0        2 
   4  chr4_56590797     AAsi    T    C        0      0        2 
   4  chr4_56590797     AKia    T    C        0      0        2 
   4  chr4_56590797     AOna    T    C        0      0        2 
   4  chr4_56590797     ASom    T    C        0      0        2 
   4  chr4_56590797     HCab    T    C        1      2        2 
   4  chr4_56590797     HPrz    T    C        1      2        2 
   4  chr4_56590797     ZBoe    T    C        0      0        2 
   4  chr4_56590797     ZGre    T    C        0      0        2 
   4  chr4_56590797     ZHar    T    C        0      0        2 
   4  chr4_56590797   Sample    T    C        1      2        2 
   4  chr4_56601724     AAsi    T    A        0      0        2 
   4  chr4_56601724     AKia    T    A        0      0        2 
   4  chr4_56601724     AOna    T    A        0      0        2 
   4  chr4_56601724     ASom    T    A        0      0        2 
   4  chr4_56601724     HCab    T    A        1      2        2 
   4  chr4_56601724     HPrz    T    A        1      2        2 
   4  chr4_56601724     ZBoe    T    A        0      0        2 
   4  chr4_56601724     ZGre    T    A        0      0        2 
   4  chr4_56601724     ZHar    T    A        0      0        2 
   4  chr4_56601724   Sample    T    A        1      2        2 
   4  chr4_56611397     AAsi    A    G        0      0        2 
   4  chr4_56611397     AKia    A    G        0      0        2 
   4  chr4_56611397     AOna    A    G        0      0        2 
   4  chr4_56611397     ASom    A    G        0      0        2 
   4  chr4_56611397     HCab    A    G        0      0        2 
   4  chr4_56611397     HPrz    A    G        0      0        2 
   4  chr4_56611397     ZBoe    A    G        0      0        2 
   4  chr4_56611397     ZGre    A    G        0      0        2 
   4  chr4_56611397     ZHar    A    G      0.5      1        2 
   4  chr4_56611397   Sample    A    G        0      0        2 
   4  chr4_56615662     AAsi    T    G        0      0        2 
   4  chr4_56615662     AKia    T    G        1      2        2 
   4  chr4_56615662     AOna    T    G        1      2        2 
   4  chr4_56615662     ASom    T    G        0      0        2 
   4  chr4_56615662     HCab    T    G        0      0        2 
   4  chr4_56615662     HPrz    T    G        0      0        2 
   4  chr4_56615662     ZBoe    T    G        0      0        2 
   4  chr4_56615662     ZGre    T    G        0      0        2 
   4  chr4_56615662     ZHar    T    G        0      0        2 
   4  chr4_56615662   Sample    T    G        0      0        2 
   4  chr4_56615828     AAsi    A    G        0      0        2 
   4  chr4_56615828     AKia    A    G        0      0        2 
   4  chr4_56615828     AOna    A    G        0      0        2 
   4  chr4_56615828     ASom    A    G        0      0        2 
   4  chr4_56615828     HCab    A    G        0      0        2 
   4  chr4_56615828     HPrz    A    G        0      0        2 
   4  chr4_56615828     ZBoe    A    G        0      0        2 
   4  chr4_56615828     ZGre    A    G      0.5      1        2 
   4  chr4_56615828     ZHar    A    G        0      0        2 
   4  chr4_56615828   Sample    A    G        0      0        2 
   4  chr4_56621631     AAsi    C    T        0      0        2 
   4  chr4_56621631     AKia    C    T        0      0        2 
   4  chr4_56621631     AOna    C    T        0      0        2 
   4  chr4_56621631     ASom    C    T        0      0        2 
   4  chr4_56621631     HCab    C    T        0      0        2 
   4  chr4_56621631     HPrz    C    T        0      0        2 
   4  chr4_56621631     ZBoe    C    T        0      0        2 
   4  chr4_56621631     ZGre    C    T      0.5      1        2 
   4  chr4_56621631     ZHar    C    T        0      0        2 
   4  chr4_56621631   Sample    C    T        0      0        2 
   4  chr4_56627699     AAsi    A    G        0      0        2 
   4  chr4_56627699     AKia    A    G        1      2        2 
   4  chr4_56627699     AOna    A    G        1      2        2 
   4  chr4_56627699     ASom    A    G        0      0        2 
   4  chr4_56627699     HCab    A    G        0      0        2 
   4  chr4_56627699     HPrz    A    G        0      0        2 
   4  chr4_56627699     ZBoe    A    G        0      0        2 
   4  chr4_56627699     ZGre    A    G        0      0        2 
   4  chr4_56627699     ZHar    A    G        0      0        2 
   4  chr4_56627699   Sample    A    G        0      0        2 
   4  chr4_56630628     AAsi    C    G        0      0        2 
   4  chr4_56630628     AKia    C    G        1      2        2 
   4  chr4_56630628     AOna    C    G        1      2        2 
   4  chr4_56630628     ASom    C    G        0      0        2 
   4  chr4_56630628     HCab    C    G        0      0        2 
   4  chr4_56630628     HPrz    C    G        0      0        2 
   4  chr4_56630628     ZBoe    C    G        0      0        2 
   4  chr4_56630628     ZGre    C    G        0      0        2 
   4  chr4_56630628     ZHar    C    G        0      0        2 
   4  chr4_56630628   Sample    C    G        0      0        2 
   4  chr4_56630765     AAsi    G    A        0      0        2 
   4  chr4_56630765     AKia    G    A        0      0        2 
   4  chr4_56630765     AOna    G    A        0      0        2 
   4  chr4_56630765     ASom    G    A        0      0        2 
   4  chr4_56630765     HCab    G    A        0      0        2 
   4  chr4_56630765     HPrz    G    A        0      0        2 
   4  chr4_56630765     ZBoe    G    A      0.5      1        2 
   4  chr4_56630765     ZGre    G    A        0      0        2 
   4  chr4_56630765     ZHar    G    A        0      0        2 
   4  chr4_56630765   Sample    G    A        0      0        2 
   4  chr4_56633937     AAsi    G    C        0      0        2 
   4  chr4_56633937     AKia    G    C        0      0        2 
   4  chr4_56633937     AOna    G    C        0      0        2 
   4  chr4_56633937     ASom    G    C        0      0        2 
   4  chr4_56633937     HCab    G    C        0      0        2 
   4  chr4_56633937     HPrz    G    C        0      0        2 
   4  chr4_56633937     ZBoe    G    C        0      0        2 
   4  chr4_56633937     ZGre    G    C      0.5      1        2 
   4  chr4_56633937     ZHar    G    C        0      0        2 
   4  chr4_56633937   Sample    G    C        0      0        2 
   4  chr4_56645993     AAsi    A    T        0      0        2 
   4  chr4_56645993     AKia    A    T        0      0        2 
   4  chr4_56645993     AOna    A    T        0      0        2 
   4  chr4_56645993     ASom    A    T        0      0        2 
   4  chr4_56645993     HCab    A    T        0      0        2 
   4  chr4_56645993     HPrz    A    T      0.5      1        2 
   4  chr4_56645993     ZBoe    A    T        0      0        2 
   4  chr4_56645993     ZGre    A    T        0      0        2 
   4  chr4_56645993     ZHar    A    T        0      0        2 
   4  chr4_56645993   Sample    A    T        0      0        2 
   4  chr4_56649143     AAsi    A    G        0      0        2 
   4  chr4_56649143     AKia    A    G        0      0        2 
   4  chr4_56649143     AOna    A    G        0      0        2 
   4  chr4_56649143     ASom    A    G        0      0        2 
   4  chr4_56649143     HCab    A    G        1      2        2 
   4  chr4_56649143     HPrz    A    G        0      0        2 
   4  chr4_56649143     ZBoe    A    G        0      0        2 
   4  chr4_56649143     ZGre    A    G        0      0        2 
   4  chr4_56649143     ZHar    A    G        1      2        2 
   4  chr4_56649143   Sample    A    G        1      2        2 
   4  chr4_56649289     AAsi    A    G      0.5      1        2 
   4  chr4_56649289     AKia    A    G        0      0        2 
   4  chr4_56649289     AOna    A    G        0      0        2 
   4  chr4_56649289     ASom    A    G        0      0        2 
   4  chr4_56649289     HCab    A    G        0      0        2 
   4  chr4_56649289     HPrz    A    G        0      0        2 
   4  chr4_56649289     ZBoe    A    G        0      0        2 
   4  chr4_56649289     ZGre    A    G        0      0        2 
   4  chr4_56649289     ZHar    A    G        0      0        2 
   4  chr4_56649289   Sample    A    G        0      0        2 
   4  chr4_56654780     AAsi    G    A        0      0        2 
   4  chr4_56654780     AKia    G    A        0      0        2 
   4  chr4_56654780     AOna    G    A        0      0        2 
   4  chr4_56654780     ASom    G    A        0      0        2 
   4  chr4_56654780     HCab    G    A      0.5      1        2 
   4  chr4_56654780     HPrz    G    A        1      2        2 
   4  chr4_56654780     ZBoe    G    A        0      0        2 
   4  chr4_56654780     ZGre    G    A        0      0        2 
   4  chr4_56654780     ZHar    G    A        0      0        2 
   4  chr4_56654780   Sample    G    A        1      2        2 
   4  chr4_56656696     AAsi    T    A        0      0        2 
   4  chr4_56656696     AKia    T    A        0      0        2 
   4  chr4_56656696     AOna    T    A        0      0        2 
   4  chr4_56656696     ASom    T    A        0      0        2 
   4  chr4_56656696     HCab    T    A        0      0        2 
   4  chr4_56656696     HPrz    T    A        0      0        2 
   4  chr4_56656696     ZBoe    T    A        0      0        2 
   4  chr4_56656696     ZGre    T    A        1      2        2 
   4  chr4_56656696     ZHar    T    A        0      0        2 
   4  chr4_56656696   Sample    T    A        0      0        2 
   4  chr4_56658177     AAsi    T    C        0      0        2 
   4  chr4_56658177     AKia    T    C        0      0        2 
   4  chr4_56658177     AOna    T    C        0      0        2 
   4  chr4_56658177     ASom    T    C        0      0        2 
   4  chr4_56658177     HCab    T    C        1      2        2 
   4  chr4_56658177     HPrz    T    C        1      2        2 
   4  chr4_56658177     ZBoe    T    C        0      0        2 
   4  chr4_56658177     ZGre    T    C        0      0        2 
   4  chr4_56658177     ZHar    T    C        0      0        2 
   4  chr4_56658177   Sample    T    C        1      2        2 
   4  chr4_56659435     AAsi    G    A        0      0        2 
   4  chr4_56659435     AKia    G    A        0      0        2 
   4  chr4_56659435     AOna    G    A        0      0        2 
   4  chr4_56659435     ASom    G    A        0      0        2 
   4  chr4_56659435     HCab    G    A        0      0        2 
   4  chr4_56659435     HPrz    G    A        0      0        2 
   4  chr4_56659435     ZBoe    G    A        0      0        2 
   4  chr4_56659435     ZGre    G    A        1      2        2 
   4  chr4_56659435     ZHar    G    A        0      0        2 
   4  chr4_56659435   Sample    G    A        0      0        2 
   4  chr4_56660567     AAsi    A    G        0      0        2 
   4  chr4_56660567     AKia    A    G        0      0        2 
   4  chr4_56660567     AOna    A    G        0      0        2 
   4  chr4_56660567     ASom    A    G        0      0        2 
   4  chr4_56660567     HCab    A    G        0      0        2 
   4  chr4_56660567     HPrz    A    G        0      0        2 
   4  chr4_56660567     ZBoe    A    G        1      2        2 
   4  chr4_56660567     ZGre    A    G        0      0        2 
   4  chr4_56660567     ZHar    A    G        1      2        2 
   4  chr4_56660567   Sample    A    G        0      0        2 
   4  chr4_56661708     AAsi    C    T        0      0        2 
   4  chr4_56661708     AKia    C    T        0      0        2 
   4  chr4_56661708     AOna    C    T        0      0        2 
   4  chr4_56661708     ASom    C    T        0      0        2 
   4  chr4_56661708     HCab    C    T        0      0        2 
   4  chr4_56661708     HPrz    C    T        0      0        2 
   4  chr4_56661708     ZBoe    C    T        0      0        2 
   4  chr4_56661708     ZGre    C    T        0      0        2 
   4  chr4_56661708     ZHar    C    T        1      2        2 
   4  chr4_56661708   Sample    C    T        0      0        2 
   4  chr4_56668342     AAsi    C    G        0      0        2 
   4  chr4_56668342     AKia    C    G        0      0        2 
   4  chr4_56668342     AOna    C    G        0      0        2 
   4  chr4_56668342     ASom    C    G        0      0        2 
   4  chr4_56668342     HCab    C    G        0      0        2 
   4  chr4_56668342     HPrz    C    G        0      0        2 
   4  chr4_56668342     ZBoe    C    G        1      2        2 
   4  chr4_56668342     ZGre    C    G        1      2        2 
   4  chr4_56668342     ZHar    C    G        0      0        2 
   4  chr4_56668342   Sample    C    G        0      0        2 
   4  chr4_56672538     AAsi    T    C        0      0        2 
   4  chr4_56672538     AKia    T    C        0      0        2 
   4  chr4_56672538     AOna    T    C        0      0        2 
   4  chr4_56672538     ASom    T    C        0      0        2 
   4  chr4_56672538     HCab    T    C        0      0        2 
   4  chr4_56672538     HPrz    T    C        0      0        2 
   4  chr4_56672538     ZBoe    T    C        0      0        2 
   4  chr4_56672538     ZGre    T    C        0      0        2 
   4  chr4_56672538     ZHar    T    C      0.5      1        2 
   4  chr4_56672538   Sample    T    C        0      0        2 
   4  chr4_56673514     AAsi    A    G        0      0        2 
   4  chr4_56673514     AKia    A    G        0      0        2 
   4  chr4_56673514     AOna    A    G        0      0        2 
   4  chr4_56673514     ASom    A    G        0      0        2 
   4  chr4_56673514     HCab    A    G        0      0        2 
   4  chr4_56673514     HPrz    A    G        0      0        2 
   4  chr4_56673514     ZBoe    A    G      0.5      1        2 
   4  chr4_56673514     ZGre    A    G        0      0        2 
   4  chr4_56673514     ZHar    A    G        1      2        2 
   4  chr4_56673514   Sample    A    G        0      0        2 
   4  chr4_56674532     AAsi    A    G        0      0        2 
   4  chr4_56674532     AKia    A    G        0      0        2 
   4  chr4_56674532     AOna    A    G        0      0        2 
   4  chr4_56674532     ASom    A    G        0      0        2 
   4  chr4_56674532     HCab    A    G        0      0        2 
   4  chr4_56674532     HPrz    A    G        0      0        2 
   4  chr4_56674532     ZBoe    A    G        1      2        2 
   4  chr4_56674532     ZGre    A    G        1      2        2 
   4  chr4_56674532     ZHar    A    G        0      0        2 
   4  chr4_56674532   Sample    A    G        0      0        2 
   4  chr4_56681100     AAsi    G    A        0      0        2 
   4  chr4_56681100     AKia    G    A        0      0        2 
   4  chr4_56681100     AOna    G    A        0      0        2 
   4  chr4_56681100     ASom    G    A        1      2        2 
   4  chr4_56681100     HCab    G    A        0      0        2 
   4  chr4_56681100     HPrz    G    A        0      0        2 
   4  chr4_56681100     ZBoe    G    A        0      0        2 
   4  chr4_56681100     ZGre    G    A        0      0        2 
   4  chr4_56681100     ZHar    G    A        0      0        2 
   4  chr4_56681100   Sample    G    A        0      0        2 
   4  chr4_56682218     AAsi    T    C        0      0        2 
   4  chr4_56682218     AKia    T    C        0      0        2 
   4  chr4_56682218     AOna    T    C        0      0        2 
   4  chr4_56682218     ASom    T    C        0      0        2 
   4  chr4_56682218     HCab    T    C        1      2        2 
   4  chr4_56682218     HPrz    T    C        1      2        2 
   4  chr4_56682218     ZBoe    T    C        0      0        2 
   4  chr4_56682218     ZGre    T    C        0      0        2 
   4  chr4_56682218     ZHar    T    C        0      0        2 
   4  chr4_56682218   Sample    T    C        1      2        2 
   4  chr4_56689859     AAsi    G    C        0      0        2 
   4  chr4_56689859     AKia    G    C        0      0        2 
   4  chr4_56689859     AOna    G    C        0      0        2 
   4  chr4_56689859     ASom    G    C        0      0        2 
   4  chr4_56689859     HCab    G    C        0      0        2 
   4  chr4_56689859     HPrz    G    C        0      0        2 
   4  chr4_56689859     ZBoe    G    C        0      0        2 
   4  chr4_56689859     ZGre    G    C        1      2        2 
   4  chr4_56689859     ZHar    G    C        0      0        2 
   4  chr4_56689859   Sample    G    C        0      0        2 
   4  chr4_56696539     AAsi    T    A        1      2        2 
   4  chr4_56696539     AKia    T    A        0      0        2 
   4  chr4_56696539     AOna    T    A        0      0        2 
   4  chr4_56696539     ASom    T    A        1      2        2 
   4  chr4_56696539     HCab    T    A        0      0        2 
   4  chr4_56696539     HPrz    T    A        0      0        2 
   4  chr4_56696539     ZBoe    T    A        0      0        2 
   4  chr4_56696539     ZGre    T    A        0      0        2 
   4  chr4_56696539     ZHar    T    A        0      0        2 
   4  chr4_56696539   Sample    T    A        0      0        2 
   4  chr4_56699515     AAsi    G    A        0      0        2 
   4  chr4_56699515     AKia    G    A        0      0        2 
   4  chr4_56699515     AOna    G    A      0.5      1        2 
   4  chr4_56699515     ASom    G    A        0      0        2 
   4  chr4_56699515     HCab    G    A        0      0        2 
   4  chr4_56699515     HPrz    G    A        0      0        2 
   4  chr4_56699515     ZBoe    G    A        0      0        2 
   4  chr4_56699515     ZGre    G    A        0      0        2 
   4  chr4_56699515     ZHar    G    A        0      0        2 
   4  chr4_56699515   Sample    G    A        0      0        2 
   4  chr4_56699586     AAsi    G    A        0      0        2 
   4  chr4_56699586     AKia    G    A        0      0        2 
   4  chr4_56699586     AOna    G    A        0      0        2 
   4  chr4_56699586     ASom    G    A        0      0        2 
   4  chr4_56699586     HCab    G    A        1      2        2 
   4  chr4_56699586     HPrz    G    A        1      2        2 
   4  chr4_56699586     ZBoe    G    A        0      0        2 
   4  chr4_56699586     ZGre    G    A        0      0        2 
   4  chr4_56699586     ZHar    G    A        0      0        2 
   4  chr4_56699586   Sample    G    A        1      2        2 
   4  chr4_56702565     AAsi    G    C        0      0        2 
   4  chr4_56702565     AKia    G    C        0      0        2 
   4  chr4_56702565     AOna    G    C        0      0        2 
   4  chr4_56702565     ASom    G    C        0      0        2 
   4  chr4_56702565     HCab    G    C        0      0        2 
   4  chr4_56702565     HPrz    G    C        0      0        2 
   4  chr4_56702565     ZBoe    G    C      0.5      1        2 
   4  chr4_56702565     ZGre    G    C        0      0        2 
   4  chr4_56702565     ZHar    G    C        0      0        2 
   4  chr4_56702565   Sample    G    C        0      0        2 
   4  chr4_56710509     AAsi    A    G        0      0        2 
   4  chr4_56710509     AKia    A    G        0      0        2 
   4  chr4_56710509     AOna    A    G        0      0        2 
   4  chr4_56710509     ASom    A    G        0      0        2 
   4  chr4_56710509     HCab    A    G        0      0        2 
   4  chr4_56710509     HPrz    A    G        0      0        2 
   4  chr4_56710509     ZBoe    A    G        0      0        2 
   4  chr4_56710509     ZGre    A    G      0.5      1        2 
   4  chr4_56710509     ZHar    A    G        0      0        2 
   4  chr4_56710509   Sample    A    G        0      0        2 
   4  chr4_56710522     AAsi    C    T        0      0        2 
   4  chr4_56710522     AKia    C    T        0      0        2 
   4  chr4_56710522     AOna    C    T        0      0        2 
   4  chr4_56710522     ASom    C    T        0      0        2 
   4  chr4_56710522     HCab    C    T        1      2        2 
   4  chr4_56710522     HPrz    C    T        1      2        2 
   4  chr4_56710522     ZBoe    C    T        0      0        2 
   4  chr4_56710522     ZGre    C    T        0      0        2 
   4  chr4_56710522     ZHar    C    T        0      0        2 
   4  chr4_56710522   Sample    C    T        1      2        2 
   4  chr4_56714416     AAsi    A    C        0      0        2 
   4  chr4_56714416     AKia    A    C        0      0        2 
   4  chr4_56714416     AOna    A    C        0      0        2 
   4  chr4_56714416     ASom    A    C        0      0        2 
   4  chr4_56714416     HCab    A    C        0      0        2 
   4  chr4_56714416     HPrz    A    C        0      0        2 
   4  chr4_56714416     ZBoe    A    C        0      0        2 
   4  chr4_56714416     ZGre    A    C      0.5      1        2 
   4  chr4_56714416     ZHar    A    C        0      0        2 
   4  chr4_56714416   Sample    A    C        0      0        2 
   4  chr4_56714791     AAsi    C    T        0      0        2 
   4  chr4_56714791     AKia    C    T        0      0        2 
   4  chr4_56714791     AOna    C    T        0      0        2 
   4  chr4_56714791     ASom    C    T        0      0        2 
   4  chr4_56714791     HCab    C    T        1      2        2 
   4  chr4_56714791     HPrz    C    T        1      2        2 
   4  chr4_56714791     ZBoe    C    T        0      0        2 
   4  chr4_56714791     ZGre    C    T        0      0        2 
   4  chr4_56714791     ZHar    C    T        0      0        2 
   4  chr4_56714791   Sample    C    T        1      2        2 
   4  chr4_56717235     AAsi    A    G        0      0        2 
   4  chr4_56717235     AKia    A    G        0      0        2 
   4  chr4_56717235     AOna    A    G      0.5      1        2 
   4  chr4_56717235     ASom    A    G        0      0        2 
   4  chr4_56717235     HCab    A    G        0      0        2 
   4  chr4_56717235     HPrz    A    G        0      0        2 
   4  chr4_56717235     ZBoe    A    G        0      0        2 
   4  chr4_56717235     ZGre    A    G        0      0        2 
   4  chr4_56717235     ZHar    A    G        0      0        2 
   4  chr4_56717235   Sample    A    G        0      0        2 
   4  chr4_56727406     AAsi    C    T        0      0        2 
   4  chr4_56727406     AKia    C    T        0      0        2 
   4  chr4_56727406     AOna    C    T        0      0        2 
   4  chr4_56727406     ASom    C    T        0      0        2 
   4  chr4_56727406     HCab    C    T        1      2        2 
   4  chr4_56727406     HPrz    C    T        1      2        2 
   4  chr4_56727406     ZBoe    C    T        0      0        2 
   4  chr4_56727406     ZGre    C    T        0      0        2 
   4  chr4_56727406     ZHar    C    T        0      0        2 
   4  chr4_56727406   Sample    C    T        1      2        2 
   4  chr4_56732451     AAsi    C    T        0      0        2 
   4  chr4_56732451     AKia    C    T        0      0        2 
   4  chr4_56732451     AOna    C    T        0      0        2 
   4  chr4_56732451     ASom    C    T        0      0        2 
   4  chr4_56732451     HCab    C    T        1      2        2 
   4  chr4_56732451     HPrz    C    T        1      2        2 
   4  chr4_56732451     ZBoe    C    T        0      0        2 
   4  chr4_56732451     ZGre    C    T        0      0        2 
   4  chr4_56732451     ZHar    C    T        0      0        2 
   4  chr4_56732451   Sample    C    T        1      2        2 
   4  chr4_56735328     AAsi    C    A        1      2        2 
   4  chr4_56735328     AKia    C    A        0      0        2 
   4  chr4_56735328     AOna    C    A        0      0        2 
   4  chr4_56735328     ASom    C    A        0      0        2 
   4  chr4_56735328     HCab    C    A        0      0        2 
   4  chr4_56735328     HPrz    C    A        0      0        2 
   4  chr4_56735328     ZBoe    C    A        0      0        2 
   4  chr4_56735328     ZGre    C    A        0      0        2 
   4  chr4_56735328     ZHar    C    A        0      0        2 
   4  chr4_56735328   Sample    C    A        0      0        2 
   4  chr4_56739417     AAsi    C    T        0      0        2 
   4  chr4_56739417     AKia    C    T        0      0        2 
   4  chr4_56739417     AOna    C    T        0      0        2 
   4  chr4_56739417     ASom    C    T        0      0        2 
   4  chr4_56739417     HCab    C    T        1      2        2 
   4  chr4_56739417     HPrz    C    T        1      2        2 
   4  chr4_56739417     ZBoe    C    T        0      0        2 
   4  chr4_56739417     ZGre    C    T        0      0        2 
   4  chr4_56739417     ZHar    C    T        0      0        2 
   4  chr4_56739417   Sample    C    T        1      2        2 
   4  chr4_56753293     AAsi    T    A        0      0        2 
   4  chr4_56753293     AKia    T    A        0      0        2 
   4  chr4_56753293     AOna    T    A        0      0        2 
   4  chr4_56753293     ASom    T    A        0      0        2 
   4  chr4_56753293     HCab    T    A        0      0        2 
   4  chr4_56753293     HPrz    T    A        0      0        2 
   4  chr4_56753293     ZBoe    T    A        0      0        2 
   4  chr4_56753293     ZGre    T    A        1      2        2 
   4  chr4_56753293     ZHar    T    A        0      0        2 
   4  chr4_56753293   Sample    T    A        0      0        2 
   4  chr4_56754214     AAsi    A    G        0      0        2 
   4  chr4_56754214     AKia    A    G        0      0        2 
   4  chr4_56754214     AOna    A    G        0      0        2 
   4  chr4_56754214     ASom    A    G        0      0        2 
   4  chr4_56754214     HCab    A    G        1      2        2 
   4  chr4_56754214     HPrz    A    G        1      2        2 
   4  chr4_56754214     ZBoe    A    G        0      0        2 
   4  chr4_56754214     ZGre    A    G        0      0        2 
   4  chr4_56754214     ZHar    A    G        0      0        2 
   4  chr4_56754214   Sample    A    G        1      2        2 
   4  chr4_56754988     AAsi    T    A        0      0        2 
   4  chr4_56754988     AKia    T    A        0      0        2 
   4  chr4_56754988     AOna    T    A        0      0        2 
   4  chr4_56754988     ASom    T    A        0      0        2 
   4  chr4_56754988     HCab    T    A        1      2        2 
   4  chr4_56754988     HPrz    T    A        1      2        2 
   4  chr4_56754988     ZBoe    T    A        0      0        2 
   4  chr4_56754988     ZGre    T    A        0      0        2 
   4  chr4_56754988     ZHar    T    A        0      0        2 
   4  chr4_56754988   Sample    T    A        1      2        2 
   4  chr4_56759403     AAsi    A    G        0      0        2 
   4  chr4_56759403     AKia    A    G        0      0        2 
   4  chr4_56759403     AOna    A    G        0      0        2 
   4  chr4_56759403     ASom    A    G        0      0        2 
   4  chr4_56759403     HCab    A    G        0      0        2 
   4  chr4_56759403     HPrz    A    G        0      0        2 
   4  chr4_56759403     ZBoe    A    G        0      0        2 
   4  chr4_56759403     ZGre    A    G        0      0        2 
   4  chr4_56759403     ZHar    A    G      0.5      1        2 
   4  chr4_56759403   Sample    A    G        0      0        2 
   4  chr4_56764874     AAsi    C    A        0      0        2 
   4  chr4_56764874     AKia    C    A        0      0        2 
   4  chr4_56764874     AOna    C    A        0      0        2 
   4  chr4_56764874     ASom    C    A        0      0        2 
   4  chr4_56764874     HCab    C    A        0      0        2 
   4  chr4_56764874     HPrz    C    A        0      0        2 
   4  chr4_56764874     ZBoe    C    A        0      0        2 
   4  chr4_56764874     ZGre    C    A        1      2        2 
   4  chr4_56764874     ZHar    C    A        0      0        2 
   4  chr4_56764874   Sample    C    A        0      0        2 
   4  chr4_56768795     AAsi    A    G        0      0        2 
   4  chr4_56768795     AKia    A    G        0      0        2 
   4  chr4_56768795     AOna    A    G      0.5      1        2 
   4  chr4_56768795     ASom    A    G        0      0        2 
   4  chr4_56768795     HCab    A    G        0      0        2 
   4  chr4_56768795     HPrz    A    G        0      0        2 
   4  chr4_56768795     ZBoe    A    G        0      0        2 
   4  chr4_56768795     ZGre    A    G        0      0        2 
   4  chr4_56768795     ZHar    A    G        0      0        2 
   4  chr4_56768795   Sample    A    G        0      0        2 
   4  chr4_56770560     AAsi    T    C        0      0        2 
   4  chr4_56770560     AKia    T    C        0      0        2 
   4  chr4_56770560     AOna    T    C      0.5      1        2 
   4  chr4_56770560     ASom    T    C        0      0        2 
   4  chr4_56770560     HCab    T    C        0      0        2 
   4  chr4_56770560     HPrz    T    C        0      0        2 
   4  chr4_56770560     ZBoe    T    C        0      0        2 
   4  chr4_56770560     ZGre    T    C        0      0        2 
   4  chr4_56770560     ZHar    T    C        0      0        2 
   4  chr4_56770560   Sample    T    C        0      0        2 
   4  chr4_56776140     AAsi    T    C        0      0        2 
   4  chr4_56776140     AKia    T    C        0      0        2 
   4  chr4_56776140     AOna    T    C        0      0        2 
   4  chr4_56776140     ASom    T    C        0      0        2 
   4  chr4_56776140     HCab    T    C        1      2        2 
   4  chr4_56776140     HPrz    T    C        1      2        2 
   4  chr4_56776140     ZBoe    T    C        0      0        2 
   4  chr4_56776140     ZGre    T    C        0      0        2 
   4  chr4_56776140     ZHar    T    C        0      0        2 
   4  chr4_56776140   Sample    T    C        1      2        2 
   4  chr4_56778169     AAsi    C    A        0      0        2 
   4  chr4_56778169     AKia    C    A        0      0        2 
   4  chr4_56778169     AOna    C    A        0      0        2 
   4  chr4_56778169     ASom    C    A        0      0        2 
   4  chr4_56778169     HCab    C    A        1      2        2 
   4  chr4_56778169     HPrz    C    A      0.5      1        2 
   4  chr4_56778169     ZBoe    C    A        0      0        2 
   4  chr4_56778169     ZGre    C    A        0      0        2 
   4  chr4_56778169     ZHar    C    A        0      0        2 
   4  chr4_56778169   Sample    C    A        1      2        2 
   4  chr4_56782154     AAsi    T    C        0      0        2 
   4  chr4_56782154     AKia    T    C        0      0        2 
   4  chr4_56782154     AOna    T    C        0      0        2 
   4  chr4_56782154     ASom    T    C        0      0        2 
   4  chr4_56782154     HCab    T    C        1      2        2 
   4  chr4_56782154     HPrz    T    C        1      2        2 
   4  chr4_56782154     ZBoe    T    C        0      0        2 
   4  chr4_56782154     ZGre    T    C        0      0        2 
   4  chr4_56782154     ZHar    T    C        0      0        2 
   4  chr4_56782154   Sample    T    C        1      2        2 
   4  chr4_56783445     AAsi    C    T        0      0        2 
   4  chr4_56783445     AKia    C    T        0      0        2 
   4  chr4_56783445     AOna    C    T        0      0        2 
   4  chr4_56783445     ASom    C    T        0      0        2 
   4  chr4_56783445     HCab    C    T        0      0        2 
   4  chr4_56783445     HPrz    C    T      0.5      1        2 
   4  chr4_56783445     ZBoe    C    T        0      0        2 
   4  chr4_56783445     ZGre    C    T        0      0        2 
   4  chr4_56783445     ZHar    C    T        0      0        2 
   4  chr4_56783445   Sample    C    T        0      0        2 
   4  chr4_56783901     AAsi    A    G        0      0        2 
   4  chr4_56783901     AKia    A    G      0.5      1        2 
   4  chr4_56783901     AOna    A    G        0      0        2 
   4  chr4_56783901     ASom    A    G        0      0        2 
   4  chr4_56783901     HCab    A    G        0      0        2 
   4  chr4_56783901     HPrz    A    G        0      0        2 
   4  chr4_56783901     ZBoe    A    G        0      0        2 
   4  chr4_56783901     ZGre    A    G        0      0        2 
   4  chr4_56783901     ZHar    A    G        0      0        2 
   4  chr4_56783901   Sample    A    G        0      0        2 
   4  chr4_56789161     AAsi    T    C        0      0        2 
   4  chr4_56789161     AKia    T    C        0      0        2 
   4  chr4_56789161     AOna    T    C        0      0        2 
   4  chr4_56789161     ASom    T    C        0      0        2 
   4  chr4_56789161     HCab    T    C        0      0        2 
   4  chr4_56789161     HPrz    T    C      0.5      1        2 
   4  chr4_56789161     ZBoe    T    C        0      0        2 
   4  chr4_56789161     ZGre    T    C        0      0        2 
   4  chr4_56789161     ZHar    T    C        0      0        2 
   4  chr4_56789161   Sample    T    C        0      0        2 
   4  chr4_56789532     AAsi    T    A        0      0        2 
   4  chr4_56789532     AKia    T    A        0      0        2 
   4  chr4_56789532     AOna    T    A        0      0        2 
   4  chr4_56789532     ASom    T    A        0      0        2 
   4  chr4_56789532     HCab    T    A        0      0        2 
   4  chr4_56789532     HPrz    T    A      0.5      1        2 
   4  chr4_56789532     ZBoe    T    A        0      0        2 
   4  chr4_56789532     ZGre    T    A        0      0        2 
   4  chr4_56789532     ZHar    T    A        0      0        2 
   4  chr4_56789532   Sample    T    A        0      0        2 
   4  chr4_56794457     AAsi    A    G        0      0        2 
   4  chr4_56794457     AKia    A    G        0      0        2 
   4  chr4_56794457     AOna    A    G        0      0        2 
   4  chr4_56794457     ASom    A    G        0      0        2 
   4  chr4_56794457     HCab    A    G        0      0        2 
   4  chr4_56794457     HPrz    A    G        0      0        2 
   4  chr4_56794457     ZBoe    A    G      0.5      1        2 
   4  chr4_56794457     ZGre    A    G        0      0        2 
   4  chr4_56794457     ZHar    A    G        0      0        2 
   4  chr4_56794457   Sample    A    G        0      0        2 
   4  chr4_56798177     AAsi    C    G        0      0        2 
   4  chr4_56798177     AKia    C    G        0      0        2 
   4  chr4_56798177     AOna    C    G        0      0        2 
   4  chr4_56798177     ASom    C    G        0      0        2 
   4  chr4_56798177     HCab    C    G        0      0        2 
   4  chr4_56798177     HPrz    C    G        0      0        2 
   4  chr4_56798177     ZBoe    C    G        0      0        2 
   4  chr4_56798177     ZGre    C    G      0.5      1        2 
   4  chr4_56798177     ZHar    C    G        0      0        2 
   4  chr4_56798177   Sample    C    G        0      0        2 
   4  chr4_56801834     AAsi    C    G        0      0        2 
   4  chr4_56801834     AKia    C    G        0      0        2 
   4  chr4_56801834     AOna    C    G        0      0        2 
   4  chr4_56801834     ASom    C    G        0      0        2 
   4  chr4_56801834     HCab    C    G        0      0        2 
   4  chr4_56801834     HPrz    C    G      0.5      1        2 
   4  chr4_56801834     ZBoe    C    G        0      0        2 
   4  chr4_56801834     ZGre    C    G        0      0        2 
   4  chr4_56801834     ZHar    C    G        0      0        2 
   4  chr4_56801834   Sample    C    G        0      0        2 
   4  chr4_56802042     AAsi    T    C      0.5      1        2 
   4  chr4_56802042     AKia    T    C        0      0        2 
   4  chr4_56802042     AOna    T    C        0      0        2 
   4  chr4_56802042     ASom    T    C        0      0        2 
   4  chr4_56802042     HCab    T    C        0      0        2 
   4  chr4_56802042     HPrz    T    C        0      0        2 
   4  chr4_56802042     ZBoe    T    C        0      0        2 
   4  chr4_56802042     ZGre    T    C        0      0        2 
   4  chr4_56802042     ZHar    T    C        0      0        2 
   4  chr4_56802042   Sample    T    C        0      0        2 
   4  chr4_56805845     AAsi    T    A        0      0        2 
   4  chr4_56805845     AKia    T    A      0.5      1        2 
   4  chr4_56805845     AOna    T    A        0      0        2 
   4  chr4_56805845     ASom    T    A        0      0        2 
   4  chr4_56805845     HCab    T    A        0      0        2 
   4  chr4_56805845     HPrz    T    A        0      0        2 
   4  chr4_56805845     ZBoe    T    A        0      0        2 
   4  chr4_56805845     ZGre    T    A        0      0        2 
   4  chr4_56805845     ZHar    T    A        0      0        2 
   4  chr4_56805845   Sample    T    A        0      0        2 
   4  chr4_56809428     AAsi    C    T        0      0        2 
   4  chr4_56809428     AKia    C    T        0      0        2 
   4  chr4_56809428     AOna    C    T        0      0        2 
   4  chr4_56809428     ASom    C    T        0      0        2 
   4  chr4_56809428     HCab    C    T        1      2        2 
   4  chr4_56809428     HPrz    C    T        1      2        2 
   4  chr4_56809428     ZBoe    C    T        0      0        2 
   4  chr4_56809428     ZGre    C    T        0      0        2 
   4  chr4_56809428     ZHar    C    T        0      0        2 
   4  chr4_56809428   Sample    C    T        1      2        2 
   4  chr4_56810491     AAsi    T    C        0      0        2 
   4  chr4_56810491     AKia    T    C        0      0        2 
   4  chr4_56810491     AOna    T    C        1      2        2 
   4  chr4_56810491     ASom    T    C        0      0        2 
   4  chr4_56810491     HCab    T    C        0      0        2 
   4  chr4_56810491     HPrz    T    C        0      0        2 
   4  chr4_56810491     ZBoe    T    C        0      0        2 
   4  chr4_56810491     ZGre    T    C        0      0        2 
   4  chr4_56810491     ZHar    T    C        0      0        2 
   4  chr4_56810491   Sample    T    C        0      0        2 
   4  chr4_56812964     AAsi    A    G        0      0        2 
   4  chr4_56812964     AKia    A    G      0.5      1        2 
   4  chr4_56812964     AOna    A    G        0      0        2 
   4  chr4_56812964     ASom    A    G        0      0        2 
   4  chr4_56812964     HCab    A    G        0      0        2 
   4  chr4_56812964     HPrz    A    G        0      0        2 
   4  chr4_56812964     ZBoe    A    G        0      0        2 
   4  chr4_56812964     ZGre    A    G        0      0        2 
   4  chr4_56812964     ZHar    A    G        0      0        2 
   4  chr4_56812964   Sample    A    G        0      0        2 
   4  chr4_56812988     AAsi    A    G        0      0        2 
   4  chr4_56812988     AKia    A    G        0      0        2 
   4  chr4_56812988     AOna    A    G        0      0        2 
   4  chr4_56812988     ASom    A    G        0      0        2 
   4  chr4_56812988     HCab    A    G        1      2        2 
   4  chr4_56812988     HPrz    A    G        1      2        2 
   4  chr4_56812988     ZBoe    A    G        0      0        2 
   4  chr4_56812988     ZGre    A    G        0      0        2 
   4  chr4_56812988     ZHar    A    G        0      0        2 
   4  chr4_56812988   Sample    A    G        1      2        2 
   4  chr4_56813061     AAsi    A    G        0      0        2 
   4  chr4_56813061     AKia    A    G        0      0        2 
   4  chr4_56813061     AOna    A    G        0      0        2 
   4  chr4_56813061     ASom    A    G        0      0        2 
   4  chr4_56813061     HCab    A    G        1      2        2 
   4  chr4_56813061     HPrz    A    G        1      2        2 
   4  chr4_56813061     ZBoe    A    G        0      0        2 
   4  chr4_56813061     ZGre    A    G        0      0        2 
   4  chr4_56813061     ZHar    A    G        0      0        2 
   4  chr4_56813061   Sample    A    G        1      2        2 
   4  chr4_56814344     AAsi    A    G        0      0        2 
   4  chr4_56814344     AKia    A    G        0      0        2 
   4  chr4_56814344     AOna    A    G        0      0        2 
   4  chr4_56814344     ASom    A    G        0      0        2 
   4  chr4_56814344     HCab    A    G        0      0        2 
   4  chr4_56814344     HPrz    A    G        0      0        2 
   4  chr4_56814344     ZBoe    A    G        1      2        2 
   4  chr4_56814344     ZGre    A    G        0      0        2 
   4  chr4_56814344     ZHar    A    G        0      0        2 
   4  chr4_56814344   Sample    A    G        0      0        2 
   4  chr4_56817310     AAsi    C    T        0      0        2 
   4  chr4_56817310     AKia    C    T        0      0        2 
   4  chr4_56817310     AOna    C    T        0      0        2 
   4  chr4_56817310     ASom    C    T        0      0        2 
   4  chr4_56817310     HCab    C    T        1      2        2 
   4  chr4_56817310     HPrz    C    T        1      2        2 
   4  chr4_56817310     ZBoe    C    T        0      0        2 
   4  chr4_56817310     ZGre    C    T        0      0        2 
   4  chr4_56817310     ZHar    C    T        0      0        2 
   4  chr4_56817310   Sample    C    T        1      2        2 
   4  chr4_56818246     AAsi    A    G        0      0        2 
   4  chr4_56818246     AKia    A    G      0.5      1        2 
   4  chr4_56818246     AOna    A    G        0      0        2 
   4  chr4_56818246     ASom    A    G        0      0        2 
   4  chr4_56818246     HCab    A    G        0      0        2 
   4  chr4_56818246     HPrz    A    G        0      0        2 
   4  chr4_56818246     ZBoe    A    G        0      0        2 
   4  chr4_56818246     ZGre    A    G        0      0        2 
   4  chr4_56818246     ZHar    A    G        0      0        2 
   4  chr4_56818246   Sample    A    G        0      0        2 
   4  chr4_56819415     AAsi    A    G        0      0        2 
   4  chr4_56819415     AKia    A    G        0      0        2 
   4  chr4_56819415     AOna    A    G        0      0        2 
   4  chr4_56819415     ASom    A    G        0      0        2 
   4  chr4_56819415     HCab    A    G        0      0        2 
   4  chr4_56819415     HPrz    A    G        0      0        2 
   4  chr4_56819415     ZBoe    A    G        0      0        2 
   4  chr4_56819415     ZGre    A    G        1      2        2 
   4  chr4_56819415     ZHar    A    G        0      0        2 
   4  chr4_56819415   Sample    A    G        0      0        2 
   4  chr4_56821251     AAsi    C    T        0      0        2 
   4  chr4_56821251     AKia    C    T        0      0        2 
   4  chr4_56821251     AOna    C    T        0      0        2 
   4  chr4_56821251     ASom    C    T        0      0        2 
   4  chr4_56821251     HCab    C    T        0      0        2 
   4  chr4_56821251     HPrz    C    T        0      0        2 
   4  chr4_56821251     ZBoe    C    T        1      2        2 
   4  chr4_56821251     ZGre    C    T        0      0        2 
   4  chr4_56821251     ZHar    C    T        0      0        2 
   4  chr4_56821251   Sample    C    T        0      0        2 
   4  chr4_56830123     AAsi    C    T        0      0        2 
   4  chr4_56830123     AKia    C    T        0      0        2 
   4  chr4_56830123     AOna    C    T        0      0        2 
   4  chr4_56830123     ASom    C    T        0      0        2 
   4  chr4_56830123     HCab    C    T        1      2        2 
   4  chr4_56830123     HPrz    C    T        1      2        2 
   4  chr4_56830123     ZBoe    C    T        0      0        2 
   4  chr4_56830123     ZGre    C    T        0      0        2 
   4  chr4_56830123     ZHar    C    T        0      0        2 
   4  chr4_56830123   Sample    C    T        1      2        2 
   4  chr4_56832633     AAsi    T    C        0      0        2 
   4  chr4_56832633     AKia    T    C        0      0        2 
   4  chr4_56832633     AOna    T    C        0      0        2 
   4  chr4_56832633     ASom    T    C        0      0        2 
   4  chr4_56832633     HCab    T    C        0      0        2 
   4  chr4_56832633     HPrz    T    C        0      0        2 
   4  chr4_56832633     ZBoe    T    C        0      0        2 
   4  chr4_56832633     ZGre    T    C      0.5      1        2 
   4  chr4_56832633     ZHar    T    C        0      0        2 
   4  chr4_56832633   Sample    T    C        0      0        2 
   4  chr4_56834003     AAsi    G    A        0      0        2 
   4  chr4_56834003     AKia    G    A        0      0        2 
   4  chr4_56834003     AOna    G    A      0.5      1        2 
   4  chr4_56834003     ASom    G    A        0      0        2 
   4  chr4_56834003     HCab    G    A        0      0        2 
   4  chr4_56834003     HPrz    G    A        0      0        2 
   4  chr4_56834003     ZBoe    G    A        0      0        2 
   4  chr4_56834003     ZGre    G    A        0      0        2 
   4  chr4_56834003     ZHar    G    A        0      0        2 
   4  chr4_56834003   Sample    G    A        0      0        2 
   4  chr4_56834394     AAsi    T    C        0      0        2 
   4  chr4_56834394     AKia    T    C        0      0        2 
   4  chr4_56834394     AOna    T    C        0      0        2 
   4  chr4_56834394     ASom    T    C        0      0        2 
   4  chr4_56834394     HCab    T    C        0      0        2 
   4  chr4_56834394     HPrz    T    C        0      0        2 
   4  chr4_56834394     ZBoe    T    C        0      0        2 
   4  chr4_56834394     ZGre    T    C      0.5      1        2 
   4  chr4_56834394     ZHar    T    C        0      0        2 
   4  chr4_56834394   Sample    T    C        0      0        2 
   4  chr4_56834655     AAsi    A    C        0      0        2 
   4  chr4_56834655     AKia    A    C        0      0        2 
   4  chr4_56834655     AOna    A    C        0      0        2 
   4  chr4_56834655     ASom    A    C        0      0        2 
   4  chr4_56834655     HCab    A    C        1      2        2 
   4  chr4_56834655     HPrz    A    C        1      2        2 
   4  chr4_56834655     ZBoe    A    C        0      0        2 
   4  chr4_56834655     ZGre    A    C        0      0        2 
   4  chr4_56834655     ZHar    A    C        0      0        2 
   4  chr4_56834655   Sample    A    C        1      2        2 
   4  chr4_56835645     AAsi    T    C        0      0        2 
   4  chr4_56835645     AKia    T    C        0      0        2 
   4  chr4_56835645     AOna    T    C        0      0        2 
   4  chr4_56835645     ASom    T    C        0      0        2 
   4  chr4_56835645     HCab    T    C        0      0        2 
   4  chr4_56835645     HPrz    T    C        0      0        2 
   4  chr4_56835645     ZBoe    T    C        1      2        2 
   4  chr4_56835645     ZGre    T    C        0      0        2 
   4  chr4_56835645     ZHar    T    C        1      2        2 
   4  chr4_56835645   Sample    T    C        0      0        2 
   4  chr4_56841929     AAsi    A    T        0      0        2 
   4  chr4_56841929     AKia    A    T        0      0        2 
   4  chr4_56841929     AOna    A    T        0      0        2 
   4  chr4_56841929     ASom    A    T        0      0        2 
   4  chr4_56841929     HCab    A    T        1      2        2 
   4  chr4_56841929     HPrz    A    T        1      2        2 
   4  chr4_56841929     ZBoe    A    T        0      0        2 
   4  chr4_56841929     ZGre    A    T        0      0        2 
   4  chr4_56841929     ZHar    A    T        0      0        2 
   4  chr4_56841929   Sample    A    T        1      2        2 
   4  chr4_56851068     AAsi    T    G        0      0        2 
   4  chr4_56851068     AKia    T    G        0      0        2 
   4  chr4_56851068     AOna    T    G        0      0        2 
   4  chr4_56851068     ASom    T    G        0      0        2 
   4  chr4_56851068     HCab    T    G        1      2        2 
   4  chr4_56851068     HPrz    T    G        1      2        2 
   4  chr4_56851068     ZBoe    T    G        0      0        2 
   4  chr4_56851068     ZGre    T    G        0      0        2 
   4  chr4_56851068     ZHar    T    G        0      0        2 
   4  chr4_56851068   Sample    T    G        1      2        2 
   4  chr4_56852856     AAsi    T    C        1      2        2 
   4  chr4_56852856     AKia    T    C        0      0        2 
   4  chr4_56852856     AOna    T    C        0      0        2 
   4  chr4_56852856     ASom    T    C        1      2        2 
   4  chr4_56852856     HCab    T    C        0      0        2 
   4  chr4_56852856     HPrz    T    C        0      0        2 
   4  chr4_56852856     ZBoe    T    C        0      0        2 
   4  chr4_56852856     ZGre    T    C        0      0        2 
   4  chr4_56852856     ZHar    T    C        0      0        2 
   4  chr4_56852856   Sample    T    C        0      0        2 
   4  chr4_56858697     AAsi    T    C        0      0        2 
   4  chr4_56858697     AKia    T    C        0      0        2 
   4  chr4_56858697     AOna    T    C        0      0        2 
   4  chr4_56858697     ASom    T    C        0      0        2 
   4  chr4_56858697     HCab    T    C        0      0        2 
   4  chr4_56858697     HPrz    T    C        0      0        2 
   4  chr4_56858697     ZBoe    T    C        0      0        2 
   4  chr4_56858697     ZGre    T    C        1      2        2 
   4  chr4_56858697     ZHar    T    C        1      2        2 
   4  chr4_56858697   Sample    T    C        0      0        2 
   4  chr4_56863797     AAsi    A    G        0      0        2 
   4  chr4_56863797     AKia    A    G        0      0        2 
   4  chr4_56863797     AOna    A    G        0      0        2 
   4  chr4_56863797     ASom    A    G        0      0        2 
   4  chr4_56863797     HCab    A    G        0      0        2 
   4  chr4_56863797     HPrz    A    G        0      0        2 
   4  chr4_56863797     ZBoe    A    G        0      0        2 
   4  chr4_56863797     ZGre    A    G      0.5      1        2 
   4  chr4_56863797     ZHar    A    G        0      0        2 
   4  chr4_56863797   Sample    A    G        0      0        2 
   4  chr4_56864121     AAsi    C    T        0      0        2 
   4  chr4_56864121     AKia    C    T        0      0        2 
   4  chr4_56864121     AOna    C    T        0      0        2 
   4  chr4_56864121     ASom    C    T        0      0        2 
   4  chr4_56864121     HCab    C    T        1      2        2 
   4  chr4_56864121     HPrz    C    T        1      2        2 
   4  chr4_56864121     ZBoe    C    T        0      0        2 
   4  chr4_56864121     ZGre    C    T        0      0        2 
   4  chr4_56864121     ZHar    C    T        0      0        2 
   4  chr4_56864121   Sample    C    T        1      2        2 
   4  chr4_56874165     AAsi    T    G        0      0        2 
   4  chr4_56874165     AKia    T    G        0      0        2 
   4  chr4_56874165     AOna    T    G        0      0        2 
   4  chr4_56874165     ASom    T    G        0      0        2 
   4  chr4_56874165     HCab    T    G        1      2        2 
   4  chr4_56874165     HPrz    T    G        1      2        2 
   4  chr4_56874165     ZBoe    T    G        0      0        2 
   4  chr4_56874165     ZGre    T    G        0      0        2 
   4  chr4_56874165     ZHar    T    G        0      0        2 
   4  chr4_56874165   Sample    T    G        1      2        2 
   4  chr4_56877055     AAsi    G    A        0      0        2 
   4  chr4_56877055     AKia    G    A        0      0        2 
   4  chr4_56877055     AOna    G    A        0      0        2 
   4  chr4_56877055     ASom    G    A        0      0        2 
   4  chr4_56877055     HCab    G    A        0      0        2 
   4  chr4_56877055     HPrz    G    A        0      0        2 
   4  chr4_56877055     ZBoe    G    A      0.5      1        2 
   4  chr4_56877055     ZGre    G    A        0      0        2 
   4  chr4_56877055     ZHar    G    A        0      0        2 
   4  chr4_56877055   Sample    G    A        0      0        2 
   4  chr4_56877921     AAsi    A    G        0      0        2 
   4  chr4_56877921     AKia    A    G        0      0        2 
   4  chr4_56877921     AOna    A    G        0      0        2 
   4  chr4_56877921     ASom    A    G        0      0        2 
   4  chr4_56877921     HCab    A    G        1      2        2 
   4  chr4_56877921     HPrz    A    G      0.5      1        2 
   4  chr4_56877921     ZBoe    A    G        0      0        2 
   4  chr4_56877921     ZGre    A    G        0      0        2 
   4  chr4_56877921     ZHar    A    G        0      0        2 
   4  chr4_56877921   Sample    A    G        1      2        2 
   4  chr4_56880436     AAsi    T    C        0      0        2 
   4  chr4_56880436     AKia    T    C        0      0        2 
   4  chr4_56880436     AOna    T    C        0      0        2 
   4  chr4_56880436     ASom    T    C        0      0        2 
   4  chr4_56880436     HCab    T    C        1      2        2 
   4  chr4_56880436     HPrz    T    C        1      2        2 
   4  chr4_56880436     ZBoe    T    C        0      0        2 
   4  chr4_56880436     ZGre    T    C        0      0        2 
   4  chr4_56880436     ZHar    T    C        0      0        2 
   4  chr4_56880436   Sample    T    C        1      2        2 
   4  chr4_56881705     AAsi    T    C        0      0        2 
   4  chr4_56881705     AKia    T    C        0      0        2 
   4  chr4_56881705     AOna    T    C        0      0        2 
   4  chr4_56881705     ASom    T    C        0      0        2 
   4  chr4_56881705     HCab    T    C        0      0        2 
   4  chr4_56881705     HPrz    T    C        0      0        2 
   4  chr4_56881705     ZBoe    T    C        0      0        2 
   4  chr4_56881705     ZGre    T    C        0      0        2 
   4  chr4_56881705     ZHar    T    C        1      2        2 
   4  chr4_56881705   Sample    T    C        0      0        2 
   4  chr4_56889124     AAsi    C    T        0      0        2 
   4  chr4_56889124     AKia    C    T        0      0        2 
   4  chr4_56889124     AOna    C    T        0      0        2 
   4  chr4_56889124     ASom    C    T        0      0        2 
   4  chr4_56889124     HCab    C    T        0      0        2 
   4  chr4_56889124     HPrz    C    T        0      0        2 
   4  chr4_56889124     ZBoe    C    T      0.5      1        2 
   4  chr4_56889124     ZGre    C    T        0      0        2 
   4  chr4_56889124     ZHar    C    T        0      0        2 
   4  chr4_56889124   Sample    C    T        0      0        2 
   4  chr4_56890097     AAsi    T    C        0      0        2 
   4  chr4_56890097     AKia    T    C        0      0        2 
   4  chr4_56890097     AOna    T    C        0      0        2 
   4  chr4_56890097     ASom    T    C        0      0        2 
   4  chr4_56890097     HCab    T    C        1      2        2 
   4  chr4_56890097     HPrz    T    C        1      2        2 
   4  chr4_56890097     ZBoe    T    C        0      0        2 
   4  chr4_56890097     ZGre    T    C        0      0        2 
   4  chr4_56890097     ZHar    T    C        0      0        2 
   4  chr4_56890097   Sample    T    C        1      2        2 
   4  chr4_56890244     AAsi    G    A        1      2        2 
   4  chr4_56890244     AKia    G    A        0      0        2 
   4  chr4_56890244     AOna    G    A        0      0        2 
   4  chr4_56890244     ASom    G    A        1      2        2 
   4  chr4_56890244     HCab    G    A        0      0        2 
   4  chr4_56890244     HPrz    G    A        0      0        2 
   4  chr4_56890244     ZBoe    G    A        0      0        2 
   4  chr4_56890244     ZGre    G    A        0      0        2 
   4  chr4_56890244     ZHar    G    A        0      0        2 
   4  chr4_56890244   Sample    G    A        0      0        2 
   4  chr4_56892554     AAsi    A    T        0      0        2 
   4  chr4_56892554     AKia    A    T      0.5      1        2 
   4  chr4_56892554     AOna    A    T        0      0        2 
   4  chr4_56892554     ASom    A    T        0      0        2 
   4  chr4_56892554     HCab    A    T        0      0        2 
   4  chr4_56892554     HPrz    A    T        0      0        2 
   4  chr4_56892554     ZBoe    A    T        0      0        2 
   4  chr4_56892554     ZGre    A    T        0      0        2 
   4  chr4_56892554     ZHar    A    T        0      0        2 
   4  chr4_56892554   Sample    A    T        0      0        2 
   4  chr4_56897629     AAsi    G    A        0      0        2 
   4  chr4_56897629     AKia    G    A        0      0        2 
   4  chr4_56897629     AOna    G    A        0      0        2 
   4  chr4_56897629     ASom    G    A        0      0        2 
   4  chr4_56897629     HCab    G    A        1      2        2 
   4  chr4_56897629     HPrz    G    A        1      2        2 
   4  chr4_56897629     ZBoe    G    A        0      0        2 
   4  chr4_56897629     ZGre    G    A        0      0        2 
   4  chr4_56897629     ZHar    G    A        0      0        2 
   4  chr4_56897629   Sample    G    A        1      2        2 
   4  chr4_56903688     AAsi    G    A        0      0        2 
   4  chr4_56903688     AKia    G    A        0      0        2 
   4  chr4_56903688     AOna    G    A        0      0        2 
   4  chr4_56903688     ASom    G    A        0      0        2 
   4  chr4_56903688     HCab    G    A        0      0        2 
   4  chr4_56903688     HPrz    G    A      0.5      1        2 
   4  chr4_56903688     ZBoe    G    A        0      0        2 
   4  chr4_56903688     ZGre    G    A        0      0        2 
   4  chr4_56903688     ZHar    G    A        0      0        2 
   4  chr4_56903688   Sample    G    A        0      0        2 
   4  chr4_56906549     AAsi    T    C        0      0        2 
   4  chr4_56906549     AKia    T    C        0      0        2 
   4  chr4_56906549     AOna    T    C        0      0        2 
   4  chr4_56906549     ASom    T    C        0      0        2 
   4  chr4_56906549     HCab    T    C        1      2        2 
   4  chr4_56906549     HPrz    T    C        1      2        2 
   4  chr4_56906549     ZBoe    T    C        0      0        2 
   4  chr4_56906549     ZGre    T    C        0      0        2 
   4  chr4_56906549     ZHar    T    C        0      0        2 
   4  chr4_56906549   Sample    T    C        1      2        2 
   4  chr4_56909760     AAsi    G    A        0      0        2 
   4  chr4_56909760     AKia    G    A        0      0        2 
   4  chr4_56909760     AOna    G    A        0      0        2 
   4  chr4_56909760     ASom    G    A        0      0        2 
   4  chr4_56909760     HCab    G    A        1      2        2 
   4  chr4_56909760     HPrz    G    A        1      2        2 
   4  chr4_56909760     ZBoe    G    A        0      0        2 
   4  chr4_56909760     ZGre    G    A        0      0        2 
   4  chr4_56909760     ZHar    G    A        0      0        2 
   4  chr4_56909760   Sample    G    A        1      2        2 
   4  chr4_56917966     AAsi    A    C        0      0        2 
   4  chr4_56917966     AKia    A    C        0      0        2 
   4  chr4_56917966     AOna    A    C        0      0        2 
   4  chr4_56917966     ASom    A    C        0      0        2 
   4  chr4_56917966     HCab    A    C        0      0        2 
   4  chr4_56917966     HPrz    A    C        0      0        2 
   4  chr4_56917966     ZBoe    A    C        0      0        2 
   4  chr4_56917966     ZGre    A    C        0      0        2 
   4  chr4_56917966     ZHar    A    C      0.5      1        2 
   4  chr4_56917966   Sample    A    C        0      0        2 
   4  chr4_56918039     AAsi    A    G        0      0        2 
   4  chr4_56918039     AKia    A    G        0      0        2 
   4  chr4_56918039     AOna    A    G        0      0        2 
   4  chr4_56918039     ASom    A    G        0      0        2 
   4  chr4_56918039     HCab    A    G        0      0        2 
   4  chr4_56918039     HPrz    A    G        0      0        2 
   4  chr4_56918039     ZBoe    A    G      0.5      1        2 
   4  chr4_56918039     ZGre    A    G        0      0        2 
   4  chr4_56918039     ZHar    A    G        0      0        2 
   4  chr4_56918039   Sample    A    G        0      0        2 
   4  chr4_56929907     AAsi    C    T        0      0        2 
   4  chr4_56929907     AKia    C    T        0      0        2 
   4  chr4_56929907     AOna    C    T        0      0        2 
   4  chr4_56929907     ASom    C    T        0      0        2 
   4  chr4_56929907     HCab    C    T        1      2        2 
   4  chr4_56929907     HPrz    C    T        1      2        2 
   4  chr4_56929907     ZBoe    C    T        0      0        2 
   4  chr4_56929907     ZGre    C    T        0      0        2 
   4  chr4_56929907     ZHar    C    T        0      0        2 
   4  chr4_56929907   Sample    C    T        1      2        2 
   4  chr4_56931146     AAsi    T    C        0      0        2 
   4  chr4_56931146     AKia    T    C        0      0        2 
   4  chr4_56931146     AOna    T    C        0      0        2 
   4  chr4_56931146     ASom    T    C        0      0        2 
   4  chr4_56931146     HCab    T    C        0      0        2 
   4  chr4_56931146     HPrz    T    C        0      0        2 
   4  chr4_56931146     ZBoe    T    C        0      0        2 
   4  chr4_56931146     ZGre    T    C      0.5      1        2 
   4  chr4_56931146     ZHar    T    C        0      0        2 
   4  chr4_56931146   Sample    T    C        0      0        2 
   4  chr4_56931286     AAsi    C    T        0      0        2 
   4  chr4_56931286     AKia    C    T        0      0        2 
   4  chr4_56931286     AOna    C    T        0      0        2 
   4  chr4_56931286     ASom    C    T        0      0        2 
   4  chr4_56931286     HCab    C    T        0      0        2 
   4  chr4_56931286     HPrz    C    T        0      0        2 
   4  chr4_56931286     ZBoe    C    T        0      0        2 
   4  chr4_56931286     ZGre    C    T        0      0        2 
   4  chr4_56931286     ZHar    C    T      0.5      1        2 
   4  chr4_56931286   Sample    C    T        0      0        2 
   4  chr4_56935085     AAsi    C    T        0      0        2 
   4  chr4_56935085     AKia    C    T        0      0        2 
   4  chr4_56935085     AOna    C    T        0      0        2 
   4  chr4_56935085     ASom    C    T        0      0        2 
   4  chr4_56935085     HCab    C    T        1      2        2 
   4  chr4_56935085     HPrz    C    T        1      2        2 
   4  chr4_56935085     ZBoe    C    T        0      0        2 
   4  chr4_56935085     ZGre    C    T        0      0        2 
   4  chr4_56935085     ZHar    C    T        0      0        2 
   4  chr4_56935085   Sample    C    T        1      2        2 
   4  chr4_56935123     AAsi    T    C        0      0        2 
   4  chr4_56935123     AKia    T    C        0      0        2 
   4  chr4_56935123     AOna    T    C        0      0        2 
   4  chr4_56935123     ASom    T    C        0      0        2 
   4  chr4_56935123     HCab    T    C        0      0        2 
   4  chr4_56935123     HPrz    T    C        0      0        2 
   4  chr4_56935123     ZBoe    T    C      0.5      1        2 
   4  chr4_56935123     ZGre    T    C        0      0        2 
   4  chr4_56935123     ZHar    T    C        0      0        2 
   4  chr4_56935123   Sample    T    C        0      0        2 
   4  chr4_56936773     AAsi    G    C        0      0        2 
   4  chr4_56936773     AKia    G    C        0      0        2 
   4  chr4_56936773     AOna    G    C        0      0        2 
   4  chr4_56936773     ASom    G    C        0      0        2 
   4  chr4_56936773     HCab    G    C        0      0        2 
   4  chr4_56936773     HPrz    G    C        0      0        2 
   4  chr4_56936773     ZBoe    G    C        0      0        2 
   4  chr4_56936773     ZGre    G    C        0      0        2 
   4  chr4_56936773     ZHar    G    C        1      2        2 
   4  chr4_56936773   Sample    G    C        0      0        2 
   4  chr4_56941882     AAsi    C    T        0      0        2 
   4  chr4_56941882     AKia    C    T        0      0        2 
   4  chr4_56941882     AOna    C    T        1      2        2 
   4  chr4_56941882     ASom    C    T        0      0        2 
   4  chr4_56941882     HCab    C    T        0      0        2 
   4  chr4_56941882     HPrz    C    T        0      0        2 
   4  chr4_56941882     ZBoe    C    T        0      0        2 
   4  chr4_56941882     ZGre    C    T        0      0        2 
   4  chr4_56941882     ZHar    C    T        0      0        2 
   4  chr4_56941882   Sample    C    T        0      0        2 
   4  chr4_56950889     AAsi    C    A        0      0        2 
   4  chr4_56950889     AKia    C    A        0      0        2 
   4  chr4_56950889     AOna    C    A        0      0        2 
   4  chr4_56950889     ASom    C    A        0      0        2 
   4  chr4_56950889     HCab    C    A        0      0        2 
   4  chr4_56950889     HPrz    C    A        0      0        2 
   4  chr4_56950889     ZBoe    C    A        0      0        2 
   4  chr4_56950889     ZGre    C    A        0      0        2 
   4  chr4_56950889     ZHar    C    A      0.5      1        2 
   4  chr4_56950889   Sample    C    A        0      0        2 
   4  chr4_56951197     AAsi    C    T        0      0        2 
   4  chr4_56951197     AKia    C    T        0      0        2 
   4  chr4_56951197     AOna    C    T        0      0        2 
   4  chr4_56951197     ASom    C    T        0      0        2 
   4  chr4_56951197     HCab    C    T        0      0        2 
   4  chr4_56951197     HPrz    C    T        1      2        2 
   4  chr4_56951197     ZBoe    C    T        0      0        2 
   4  chr4_56951197     ZGre    C    T        0      0        2 
   4  chr4_56951197     ZHar    C    T        0      0        2 
   4  chr4_56951197   Sample    C    T        0      0        2 
   4  chr4_56953711     AAsi    C    T        0      0        2 
   4  chr4_56953711     AKia    C    T        1      2        2 
   4  chr4_56953711     AOna    C    T        0      0        2 
   4  chr4_56953711     ASom    C    T        0      0        2 
   4  chr4_56953711     HCab    C    T        0      0        2 
   4  chr4_56953711     HPrz    C    T        0      0        2 
   4  chr4_56953711     ZBoe    C    T        0      0        2 
   4  chr4_56953711     ZGre    C    T        0      0        2 
   4  chr4_56953711     ZHar    C    T        0      0        2 
   4  chr4_56953711   Sample    C    T        0      0        2 
   4  chr4_56965008     AAsi    G    C        0      0        2 
   4  chr4_56965008     AKia    G    C        0      0        2 
   4  chr4_56965008     AOna    G    C      0.5      1        2 
   4  chr4_56965008     ASom    G    C        0      0        2 
   4  chr4_56965008     HCab    G    C        0      0        2 
   4  chr4_56965008     HPrz    G    C        0      0        2 
   4  chr4_56965008     ZBoe    G    C        0      0        2 
   4  chr4_56965008     ZGre    G    C        0      0        2 
   4  chr4_56965008     ZHar    G    C        0      0        2 
   4  chr4_56965008   Sample    G    C        0      0        2 
   4  chr4_56965041     AAsi    C    T        1      2        2 
   4  chr4_56965041     AKia    C    T        0      0        2 
   4  chr4_56965041     AOna    C    T        0      0        2 
   4  chr4_56965041     ASom    C    T        1      2        2 
   4  chr4_56965041     HCab    C    T        0      0        2 
   4  chr4_56965041     HPrz    C    T        0      0        2 
   4  chr4_56965041     ZBoe    C    T        0      0        2 
   4  chr4_56965041     ZGre    C    T        0      0        2 
   4  chr4_56965041     ZHar    C    T        0      0        2 
   4  chr4_56965041   Sample    C    T        0      0        2 
   4  chr4_56967901     AAsi    A    G        0      0        2 
   4  chr4_56967901     AKia    A    G        0      0        2 
   4  chr4_56967901     AOna    A    G        0      0        2 
   4  chr4_56967901     ASom    A    G        0      0        2 
   4  chr4_56967901     HCab    A    G        0      0        2 
   4  chr4_56967901     HPrz    A    G        0      0        2 
   4  chr4_56967901     ZBoe    A    G        0      0        2 
   4  chr4_56967901     ZGre    A    G        0      0        2 
   4  chr4_56967901     ZHar    A    G        1      2        2 
   4  chr4_56967901   Sample    A    G        0      0        2 
   4  chr4_56972199     AAsi    C    A        0      0        2 
   4  chr4_56972199     AKia    C    A        0      0        2 
   4  chr4_56972199     AOna    C    A        0      0        2 
   4  chr4_56972199     ASom    C    A        0      0        2 
   4  chr4_56972199     HCab    C    A        0      0        2 
   4  chr4_56972199     HPrz    C    A        0      0        2 
   4  chr4_56972199     ZBoe    C    A        0      0        2 
   4  chr4_56972199     ZGre    C    A        0      0        2 
   4  chr4_56972199     ZHar    C    A        1      2        2 
   4  chr4_56972199   Sample    C    A        0      0        2 
   4  chr4_56976957     AAsi    G    C        0      0        2 
   4  chr4_56976957     AKia    G    C        0      0        2 
   4  chr4_56976957     AOna    G    C        1      2        2 
   4  chr4_56976957     ASom    G    C        0      0        2 
   4  chr4_56976957     HCab    G    C        0      0        2 
   4  chr4_56976957     HPrz    G    C        0      0        2 
   4  chr4_56976957     ZBoe    G    C        0      0        2 
   4  chr4_56976957     ZGre    G    C        0      0        2 
   4  chr4_56976957     ZHar    G    C        0      0        2 
   4  chr4_56976957   Sample    G    C        0      0        2 
   4  chr4_56983785     AAsi    T    C        0      0        2 
   4  chr4_56983785     AKia    T    C        0      0        2 
   4  chr4_56983785     AOna    T    C        0      0        2 
   4  chr4_56983785     ASom    T    C        0      0        2 
   4  chr4_56983785     HCab    T    C        1      2        2 
   4  chr4_56983785     HPrz    T    C        1      2        2 
   4  chr4_56983785     ZBoe    T    C        0      0        2 
   4  chr4_56983785     ZGre    T    C        0      0        2 
   4  chr4_56983785     ZHar    T    C        0      0        2 
   4  chr4_56983785   Sample    T    C        1      2        2 
   4  chr4_56992812     AAsi    A    G        1      2        2 
   4  chr4_56992812     AKia    A    G        0      0        2 
   4  chr4_56992812     AOna    A    G        0      0        2 
   4  chr4_56992812     ASom    A    G        1      2        2 
   4  chr4_56992812     HCab    A    G        0      0        2 
   4  chr4_56992812     HPrz    A    G        0      0        2 
   4  chr4_56992812     ZBoe    A    G        0      0        2 
   4  chr4_56992812     ZGre    A    G        0      0        2 
   4  chr4_56992812     ZHar    A    G        0      0        2 
   4  chr4_56992812   Sample    A    G        0      0        2 
   4  chr4_57009210     AAsi    C    T        1      2        2 
   4  chr4_57009210     AKia    C    T        0      0        2 
   4  chr4_57009210     AOna    C    T        0      0        2 
   4  chr4_57009210     ASom    C    T        1      2        2 
   4  chr4_57009210     HCab    C    T        0      0        2 
   4  chr4_57009210     HPrz    C    T        0      0        2 
   4  chr4_57009210     ZBoe    C    T        0      0        2 
   4  chr4_57009210     ZGre    C    T        0      0        2 
   4  chr4_57009210     ZHar    C    T        0      0        2 
   4  chr4_57009210   Sample    C    T        0      0        2 
   4  chr4_57009571     AAsi    G    A        0      0        2 
   4  chr4_57009571     AKia    G    A        0      0        2 
   4  chr4_57009571     AOna    G    A        0      0        2 
   4  chr4_57009571     ASom    G    A        0      0        2 
   4  chr4_57009571     HCab    G    A        0      0        2 
   4  chr4_57009571     HPrz    G    A        0      0        2 
   4  chr4_57009571     ZBoe    G    A        0      0        2 
   4  chr4_57009571     ZGre    G    A        0      0        2 
   4  chr4_57009571     ZHar    G    A      0.5      1        2 
   4  chr4_57009571   Sample    G    A        0      0        2 
   4  chr4_57012111     AAsi    G    A        0      0        2 
   4  chr4_57012111     AKia    G    A        0      0        2 
   4  chr4_57012111     AOna    G    A        0      0        2 
   4  chr4_57012111     ASom    G    A        0      0        2 
   4  chr4_57012111     HCab    G    A        1      2        2 
   4  chr4_57012111     HPrz    G    A        0      0        2 
   4  chr4_57012111     ZBoe    G    A        0      0        2 
   4  chr4_57012111     ZGre    G    A        0      0        2 
   4  chr4_57012111     ZHar    G    A        0      0        2 
   4  chr4_57012111   Sample    G    A        1      2        2 
   4  chr4_57012879     AAsi    G    C        0      0        2 
   4  chr4_57012879     AKia    G    C        1      2        2 
   4  chr4_57012879     AOna    G    C        1      2        2 
   4  chr4_57012879     ASom    G    C        0      0        2 
   4  chr4_57012879     HCab    G    C        0      0        2 
   4  chr4_57012879     HPrz    G    C        0      0        2 
   4  chr4_57012879     ZBoe    G    C        0      0        2 
   4  chr4_57012879     ZGre    G    C        0      0        2 
   4  chr4_57012879     ZHar    G    C        0      0        2 
   4  chr4_57012879   Sample    G    C        0      0        2 
   4  chr4_57015632     AAsi    A    G        0      0        2 
   4  chr4_57015632     AKia    A    G        0      0        2 
   4  chr4_57015632     AOna    A    G        0      0        2 
   4  chr4_57015632     ASom    A    G        0      0        2 
   4  chr4_57015632     HCab    A    G        0      0        2 
   4  chr4_57015632     HPrz    A    G      0.5      1        2 
   4  chr4_57015632     ZBoe    A    G        0      0        2 
   4  chr4_57015632     ZGre    A    G        0      0        2 
   4  chr4_57015632     ZHar    A    G        0      0        2 
   4  chr4_57015632   Sample    A    G        0      0        2 
   4  chr4_57016399     AAsi    G    T        0      0        2 
   4  chr4_57016399     AKia    G    T        0      0        2 
   4  chr4_57016399     AOna    G    T      0.5      1        2 
   4  chr4_57016399     ASom    G    T        0      0        2 
   4  chr4_57016399     HCab    G    T        0      0        2 
   4  chr4_57016399     HPrz    G    T        0      0        2 
   4  chr4_57016399     ZBoe    G    T        0      0        2 
   4  chr4_57016399     ZGre    G    T        0      0        2 
   4  chr4_57016399     ZHar    G    T        0      0        2 
   4  chr4_57016399   Sample    G    T        0      0        2 
   4  chr4_57017532     AAsi    T    C        0      0        2 
   4  chr4_57017532     AKia    T    C        0      0        2 
   4  chr4_57017532     AOna    T    C        0      0        2 
   4  chr4_57017532     ASom    T    C        1      2        2 
   4  chr4_57017532     HCab    T    C        0      0        2 
   4  chr4_57017532     HPrz    T    C        0      0        2 
   4  chr4_57017532     ZBoe    T    C        0      0        2 
   4  chr4_57017532     ZGre    T    C        0      0        2 
   4  chr4_57017532     ZHar    T    C        0      0        2 
   4  chr4_57017532   Sample    T    C        0      0        2 
   4  chr4_57019275     AAsi    A    G        0      0        2 
   4  chr4_57019275     AKia    A    G        0      0        2 
   4  chr4_57019275     AOna    A    G        0      0        2 
   4  chr4_57019275     ASom    A    G        0      0        2 
   4  chr4_57019275     HCab    A    G        0      0        2 
   4  chr4_57019275     HPrz    A    G        0      0        2 
   4  chr4_57019275     ZBoe    A    G      0.5      1        2 
   4  chr4_57019275     ZGre    A    G        0      0        2 
   4  chr4_57019275     ZHar    A    G        0      0        2 
   4  chr4_57019275   Sample    A    G        0      0        2 
   4  chr4_57022306     AAsi    A    G        0      0        2 
   4  chr4_57022306     AKia    A    G        0      0        2 
   4  chr4_57022306     AOna    A    G        0      0        2 
   4  chr4_57022306     ASom    A    G        0      0        2 
   4  chr4_57022306     HCab    A    G      0.5      1        2 
   4  chr4_57022306     HPrz    A    G        0      0        2 
   4  chr4_57022306     ZBoe    A    G        0      0        2 
   4  chr4_57022306     ZGre    A    G        0      0        2 
   4  chr4_57022306     ZHar    A    G        0      0        2 
   4  chr4_57022306   Sample    A    G        1      2        2 
   4  chr4_57023622     AAsi    A    G        1      2        2 
   4  chr4_57023622     AKia    A    G        0      0        2 
   4  chr4_57023622     AOna    A    G        0      0        2 
   4  chr4_57023622     ASom    A    G        1      2        2 
   4  chr4_57023622     HCab    A    G        0      0        2 
   4  chr4_57023622     HPrz    A    G        0      0        2 
   4  chr4_57023622     ZBoe    A    G        0      0        2 
   4  chr4_57023622     ZGre    A    G        0      0        2 
   4  chr4_57023622     ZHar    A    G        0      0        2 
   4  chr4_57023622   Sample    A    G        0      0        2 
   4  chr4_57038222     AAsi    T    G        0      0        2 
   4  chr4_57038222     AKia    T    G        0      0        2 
   4  chr4_57038222     AOna    T    G        0      0        2 
   4  chr4_57038222     ASom    T    G        0      0        2 
   4  chr4_57038222     HCab    T    G        1      2        2 
   4  chr4_57038222     HPrz    T    G        1      2        2 
   4  chr4_57038222     ZBoe    T    G        0      0        2 
   4  chr4_57038222     ZGre    T    G        0      0        2 
   4  chr4_57038222     ZHar    T    G        0      0        2 
   4  chr4_57038222   Sample    T    G        1      2        2 
   4  chr4_57046188     AAsi    T    C        0      0        2 
   4  chr4_57046188     AKia    T    C        0      0        2 
   4  chr4_57046188     AOna    T    C        0      0        2 
   4  chr4_57046188     ASom    T    C        0      0        2 
   4  chr4_57046188     HCab    T    C        1      2        2 
   4  chr4_57046188     HPrz    T    C        1      2        2 
   4  chr4_57046188     ZBoe    T    C        0      0        2 
   4  chr4_57046188     ZGre    T    C        0      0        2 
   4  chr4_57046188     ZHar    T    C        0      0        2 
   4  chr4_57046188   Sample    T    C        1      2        2 
   4  chr4_57049745     AAsi    A    G        0      0        2 
   4  chr4_57049745     AKia    A    G        0      0        2 
   4  chr4_57049745     AOna    A    G        0      0        2 
   4  chr4_57049745     ASom    A    G        0      0        2 
   4  chr4_57049745     HCab    A    G        0      0        2 
   4  chr4_57049745     HPrz    A    G        0      0        2 
   4  chr4_57049745     ZBoe    A    G      0.5      1        2 
   4  chr4_57049745     ZGre    A    G        0      0        2 
   4  chr4_57049745     ZHar    A    G        0      0        2 
   4  chr4_57049745   Sample    A    G        0      0        2 
   4  chr4_57056462     AAsi    T    C        1      2        2 
   4  chr4_57056462     AKia    T    C        1      2        2 
   4  chr4_57056462     AOna    T    C        1      2        2 
   4  chr4_57056462     ASom    T    C        1      2        2 
   4  chr4_57056462     HCab    T    C        0      0        2 
   4  chr4_57056462     HPrz    T    C        0      0        2 
   4  chr4_57056462     ZBoe    T    C        0      0        2 
   4  chr4_57056462     ZGre    T    C        0      0        2 
   4  chr4_57056462     ZHar    T    C        0      0        2 
   4  chr4_57056462   Sample    T    C        0      0        2 
   4  chr4_57059792     AAsi    G    A        0      0        2 
   4  chr4_57059792     AKia    G    A        0      0        2 
   4  chr4_57059792     AOna    G    A        0      0        2 
   4  chr4_57059792     ASom    G    A        0      0        2 
   4  chr4_57059792     HCab    G    A        0      0        2 
   4  chr4_57059792     HPrz    G    A        0      0        2 
   4  chr4_57059792     ZBoe    G    A        1      2        2 
   4  chr4_57059792     ZGre    G    A        1      2        2 
   4  chr4_57059792     ZHar    G    A        1      2        2 
   4  chr4_57059792   Sample    G    A        0      0        2 
   4  chr4_57063181     AAsi    A    C        0      0        2 
   4  chr4_57063181     AKia    A    C        0      0        2 
   4  chr4_57063181     AOna    A    C        0      0        2 
   4  chr4_57063181     ASom    A    C        0      0        2 
   4  chr4_57063181     HCab    A    C        0      0        2 
   4  chr4_57063181     HPrz    A    C        0      0        2 
   4  chr4_57063181     ZBoe    A    C        1      2        2 
   4  chr4_57063181     ZGre    A    C        0      0        2 
   4  chr4_57063181     ZHar    A    C        0      0        2 
   4  chr4_57063181   Sample    A    C        0      0        2 
   4  chr4_57064904     AAsi    G    A        1      2        2 
   4  chr4_57064904     AKia    G    A      0.5      1        2 
   4  chr4_57064904     AOna    G    A        0      0        2 
   4  chr4_57064904     ASom    G    A        1      2        2 
   4  chr4_57064904     HCab    G    A        0      0        2 
   4  chr4_57064904     HPrz    G    A        0      0        2 
   4  chr4_57064904     ZBoe    G    A        0      0        2 
   4  chr4_57064904     ZGre    G    A        0      0        2 
   4  chr4_57064904     ZHar    G    A        0      0        2 
   4  chr4_57064904   Sample    G    A        0      0        2 
   4  chr4_57072771     AAsi    G    A        0      0        2 
   4  chr4_57072771     AKia    G    A        0      0        2 
   4  chr4_57072771     AOna    G    A        0      0        2 
   4  chr4_57072771     ASom    G    A        0      0        2 
   4  chr4_57072771     HCab    G    A        0      0        2 
   4  chr4_57072771     HPrz    G    A        0      0        2 
   4  chr4_57072771     ZBoe    G    A        0      0        2 
   4  chr4_57072771     ZGre    G    A        0      0        2 
   4  chr4_57072771     ZHar    G    A      0.5      1        2 
   4  chr4_57072771   Sample    G    A        0      0        2 
   4  chr4_57074126     AAsi    C    T      0.5      1        2 
   4  chr4_57074126     AKia    C    T        0      0        2 
   4  chr4_57074126     AOna    C    T        0      0        2 
   4  chr4_57074126     ASom    C    T        0      0        2 
   4  chr4_57074126     HCab    C    T        0      0        2 
   4  chr4_57074126     HPrz    C    T        0      0        2 
   4  chr4_57074126     ZBoe    C    T        0      0        2 
   4  chr4_57074126     ZGre    C    T        0      0        2 
   4  chr4_57074126     ZHar    C    T        0      0        2 
   4  chr4_57074126   Sample    C    T        0      0        2 
   4  chr4_57074668     AAsi    T    C      0.5      1        2 
   4  chr4_57074668     AKia    T    C        0      0        2 
   4  chr4_57074668     AOna    T    C        0      0        2 
   4  chr4_57074668     ASom    T    C        0      0        2 
   4  chr4_57074668     HCab    T    C        0      0        2 
   4  chr4_57074668     HPrz    T    C        0      0        2 
   4  chr4_57074668     ZBoe    T    C        0      0        2 
   4  chr4_57074668     ZGre    T    C        0      0        2 
   4  chr4_57074668     ZHar    T    C        0      0        2 
   4  chr4_57074668   Sample    T    C        0      0        2 
   4  chr4_57102046     AAsi    A    G        0      0        2 
   4  chr4_57102046     AKia    A    G        0      0        2 
   4  chr4_57102046     AOna    A    G        0      0        2 
   4  chr4_57102046     ASom    A    G        0      0        2 
   4  chr4_57102046     HCab    A    G        1      2        2 
   4  chr4_57102046     HPrz    A    G        1      2        2 
   4  chr4_57102046     ZBoe    A    G        0      0        2 
   4  chr4_57102046     ZGre    A    G        0      0        2 
   4  chr4_57102046     ZHar    A    G        0      0        2 
   4  chr4_57102046   Sample    A    G        1      2        2 
   4  chr4_57103619     AAsi    A    G        0      0        2 
   4  chr4_57103619     AKia    A    G        0      0        2 
   4  chr4_57103619     AOna    A    G        0      0        2 
   4  chr4_57103619     ASom    A    G        0      0        2 
   4  chr4_57103619     HCab    A    G        1      2        2 
   4  chr4_57103619     HPrz    A    G        1      2        2 
   4  chr4_57103619     ZBoe    A    G        0      0        2 
   4  chr4_57103619     ZGre    A    G        0      0        2 
   4  chr4_57103619     ZHar    A    G        0      0        2 
   4  chr4_57103619   Sample    A    G        1      2        2 
   4  chr4_57110558     AAsi    C    G        0      0        2 
   4  chr4_57110558     AKia    C    G        0      0        2 
   4  chr4_57110558     AOna    C    G        0      0        2 
   4  chr4_57110558     ASom    C    G        0      0        2 
   4  chr4_57110558     HCab    C    G        0      0        2 
   4  chr4_57110558     HPrz    C    G        0      0        2 
   4  chr4_57110558     ZBoe    C    G        0      0        2 
   4  chr4_57110558     ZGre    C    G      0.5      1        2 
   4  chr4_57110558     ZHar    C    G        0      0        2 
   4  chr4_57110558   Sample    C    G        0      0        2 
   4  chr4_57122824     AAsi    T    A        0      0        2 
   4  chr4_57122824     AKia    T    A      0.5      1        2 
   4  chr4_57122824     AOna    T    A        0      0        2 
   4  chr4_57122824     ASom    T    A        0      0        2 
   4  chr4_57122824     HCab    T    A        0      0        2 
   4  chr4_57122824     HPrz    T    A        0      0        2 
   4  chr4_57122824     ZBoe    T    A        0      0        2 
   4  chr4_57122824     ZGre    T    A        0      0        2 
   4  chr4_57122824     ZHar    T    A        0      0        2 
   4  chr4_57122824   Sample    T    A        0      0        2 
   4  chr4_57127450     AAsi    A    G      0.5      1        2 
   4  chr4_57127450     AKia    A    G        0      0        2 
   4  chr4_57127450     AOna    A    G        0      0        2 
   4  chr4_57127450     ASom    A    G        1      2        2 
   4  chr4_57127450     HCab    A    G        1      2        2 
   4  chr4_57127450     HPrz    A    G        1      2        2 
   4  chr4_57127450     ZBoe    A    G        0      0        2 
   4  chr4_57127450     ZGre    A    G        0      0        2 
   4  chr4_57127450     ZHar    A    G        0      0        2 
   4  chr4_57127450   Sample    A    G        1      2        2 
   4  chr4_57142416     AAsi    G    A        0      0        2 
   4  chr4_57142416     AKia    G    A        0      0        2 
   4  chr4_57142416     AOna    G    A        0      0        2 
   4  chr4_57142416     ASom    G    A        0      0        2 
   4  chr4_57142416     HCab    G    A        1      2        2 
   4  chr4_57142416     HPrz    G    A        1      2        2 
   4  chr4_57142416     ZBoe    G    A        0      0        2 
   4  chr4_57142416     ZGre    G    A        0      0        2 
   4  chr4_57142416     ZHar    G    A        0      0        2 
   4  chr4_57142416   Sample    G    A        1      2        2 
   4  chr4_57145082     AAsi    T    C        0      0        2 
   4  chr4_57145082     AKia    T    C        0      0        2 
   4  chr4_57145082     AOna    T    C        0      0        2 
   4  chr4_57145082     ASom    T    C        0      0        2 
   4  chr4_57145082     HCab    T    C        0      0        2 
   4  chr4_57145082     HPrz    T    C        0      0        2 
   4  chr4_57145082     ZBoe    T    C        1      2        2 
   4  chr4_57145082     ZGre    T    C      0.5      1        2 
   4  chr4_57145082     ZHar    T    C        1      2        2 
   4  chr4_57145082   Sample    T    C        0      0        2 
   4  chr4_57157401     AAsi    C    G        0      0        2 
   4  chr4_57157401     AKia    C    G        0      0        2 
   4  chr4_57157401     AOna    C    G        0      0        2 
   4  chr4_57157401     ASom    C    G        0      0        2 
   4  chr4_57157401     HCab    C    G        0      0        2 
   4  chr4_57157401     HPrz    C    G        0      0        2 
   4  chr4_57157401     ZBoe    C    G        0      0        2 
   4  chr4_57157401     ZGre    C    G        0      0        2 
   4  chr4_57157401     ZHar    C    G      0.5      1        2 
   4  chr4_57157401   Sample    C    G        0      0        2 
   4  chr4_57189838     AAsi    G    A        0      0        2 
   4  chr4_57189838     AKia    G    A        0      0        2 
   4  chr4_57189838     AOna    G    A        0      0        2 
   4  chr4_57189838     ASom    G    A        0      0        2 
   4  chr4_57189838     HCab    G    A        1      2        2 
   4  chr4_57189838     HPrz    G    A        1      2        2 
   4  chr4_57189838     ZBoe    G    A        0      0        2 
   4  chr4_57189838     ZGre    G    A        0      0        2 
   4  chr4_57189838     ZHar    G    A        0      0        2 
   4  chr4_57189838   Sample    G    A        1      2        2 
   4  chr4_57189875     AAsi    G    A        1      2        2 
   4  chr4_57189875     AKia    G    A        0      0        2 
   4  chr4_57189875     AOna    G    A        0      0        2 
   4  chr4_57189875     ASom    G    A        0      0        2 
   4  chr4_57189875     HCab    G    A        0      0        2 
   4  chr4_57189875     HPrz    G    A        0      0        2 
   4  chr4_57189875     ZBoe    G    A        0      0        2 
   4  chr4_57189875     ZGre    G    A        0      0        2 
   4  chr4_57189875     ZHar    G    A        0      0        2 
   4  chr4_57189875   Sample    G    A        0      0        2 
   4  chr4_57190917     AAsi    T    A        0      0        2 
   4  chr4_57190917     AKia    T    A        0      0        2 
   4  chr4_57190917     AOna    T    A        0      0        2 
   4  chr4_57190917     ASom    T    A        0      0        2 
   4  chr4_57190917     HCab    T    A        0      0        2 
   4  chr4_57190917     HPrz    T    A        0      0        2 
   4  chr4_57190917     ZBoe    T    A      0.5      1        2 
   4  chr4_57190917     ZGre    T    A        0      0        2 
   4  chr4_57190917     ZHar    T    A        0      0        2 
   4  chr4_57190917   Sample    T    A        0      0        2 
   4  chr4_57199940     AAsi    G    A        0      0        2 
   4  chr4_57199940     AKia    G    A        0      0        2 
   4  chr4_57199940     AOna    G    A        0      0        2 
   4  chr4_57199940     ASom    G    A        0      0        2 
   4  chr4_57199940     HCab    G    A        0      0        2 
   4  chr4_57199940     HPrz    G    A        0      0        2 
   4  chr4_57199940     ZBoe    G    A      0.5      1        2 
   4  chr4_57199940     ZGre    G    A        0      0        2 
   4  chr4_57199940     ZHar    G    A        0      0        2 
   4  chr4_57199940   Sample    G    A        0      0        2 
   4  chr4_57201792     AAsi    A    G        0      0        2 
   4  chr4_57201792     AKia    A    G        0      0        2 
   4  chr4_57201792     AOna    A    G        0      0        2 
   4  chr4_57201792     ASom    A    G        0      0        2 
   4  chr4_57201792     HCab    A    G      0.5      1        2 
   4  chr4_57201792     HPrz    A    G      0.5      1        2 
   4  chr4_57201792     ZBoe    A    G        0      0        2 
   4  chr4_57201792     ZGre    A    G        0      0        2 
   4  chr4_57201792     ZHar    A    G        0      0        2 
   4  chr4_57201792   Sample    A    G        0      0        2 
   4  chr4_57204023     AAsi    A    T        0      0        2 
   4  chr4_57204023     AKia    A    T        0      0        2 
   4  chr4_57204023     AOna    A    T        0      0        2 
   4  chr4_57204023     ASom    A    T        0      0        2 
   4  chr4_57204023     HCab    A    T        1      2        2 
   4  chr4_57204023     HPrz    A    T        1      2        2 
   4  chr4_57204023     ZBoe    A    T        0      0        2 
   4  chr4_57204023     ZGre    A    T        0      0        2 
   4  chr4_57204023     ZHar    A    T        0      0        2 
   4  chr4_57204023   Sample    A    T        1      2        2 
   4  chr4_57207806     AAsi    T    C        0      0        2 
   4  chr4_57207806     AKia    T    C        0      0        2 
   4  chr4_57207806     AOna    T    C        0      0        2 
   4  chr4_57207806     ASom    T    C        0      0        2 
   4  chr4_57207806     HCab    T    C        1      2        2 
   4  chr4_57207806     HPrz    T    C        1      2        2 
   4  chr4_57207806     ZBoe    T    C        0      0        2 
   4  chr4_57207806     ZGre    T    C        0      0        2 
   4  chr4_57207806     ZHar    T    C        0      0        2 
   4  chr4_57207806   Sample    T    C        1      2        2 
   4  chr4_57212915     AAsi    T    C        0      0        2 
   4  chr4_57212915     AKia    T    C        0      0        2 
   4  chr4_57212915     AOna    T    C        0      0        2 
   4  chr4_57212915     ASom    T    C        0      0        2 
   4  chr4_57212915     HCab    T    C        0      0        2 
   4  chr4_57212915     HPrz    T    C        0      0        2 
   4  chr4_57212915     ZBoe    T    C      0.5      1        2 
   4  chr4_57212915     ZGre    T    C        0      0        2 
   4  chr4_57212915     ZHar    T    C        0      0        2 
   4  chr4_57212915   Sample    T    C        0      0        2 
   4  chr4_57215514     AAsi    T    C        0      0        2 
   4  chr4_57215514     AKia    T    C        0      0        2 
   4  chr4_57215514     AOna    T    C      0.5      1        2 
   4  chr4_57215514     ASom    T    C        0      0        2 
   4  chr4_57215514     HCab    T    C        0      0        2 
   4  chr4_57215514     HPrz    T    C        0      0        2 
   4  chr4_57215514     ZBoe    T    C        0      0        2 
   4  chr4_57215514     ZGre    T    C        0      0        2 
   4  chr4_57215514     ZHar    T    C        0      0        2 
   4  chr4_57215514   Sample    T    C        0      0        2 
   4  chr4_57224007     AAsi    G    T        0      0        2 
   4  chr4_57224007     AKia    G    T        0      0        2 
   4  chr4_57224007     AOna    G    T        0      0        2 
   4  chr4_57224007     ASom    G    T        0      0        2 
   4  chr4_57224007     HCab    G    T        0      0        2 
   4  chr4_57224007     HPrz    G    T        0      0        2 
   4  chr4_57224007     ZBoe    G    T        0      0        2 
   4  chr4_57224007     ZGre    G    T        0      0        2 
   4  chr4_57224007     ZHar    G    T        1      2        2 
   4  chr4_57224007   Sample    G    T        0      0        2 
   4  chr4_57231310     AAsi    C    A        0      0        2 
   4  chr4_57231310     AKia    C    A        0      0        2 
   4  chr4_57231310     AOna    C    A        0      0        2 
   4  chr4_57231310     ASom    C    A        0      0        2 
   4  chr4_57231310     HCab    C    A        0      0        2 
   4  chr4_57231310     HPrz    C    A        0      0        2 
   4  chr4_57231310     ZBoe    C    A        1      2        2 
   4  chr4_57231310     ZGre    C    A        0      0        2 
   4  chr4_57231310     ZHar    C    A        0      0        2 
   4  chr4_57231310   Sample    C    A        0      0        2 
   4  chr4_57233640     AAsi    T    G        0      0        2 
   4  chr4_57233640     AKia    T    G        0      0        2 
   4  chr4_57233640     AOna    T    G        0      0        2 
   4  chr4_57233640     ASom    T    G        0      0        2 
   4  chr4_57233640     HCab    T    G        1      2        2 
   4  chr4_57233640     HPrz    T    G        1      2        2 
   4  chr4_57233640     ZBoe    T    G        0      0        2 
   4  chr4_57233640     ZGre    T    G        0      0        2 
   4  chr4_57233640     ZHar    T    G        0      0        2 
   4  chr4_57233640   Sample    T    G        1      2        2 
   4  chr4_57236393     AAsi    A    T      0.5      1        2 
   4  chr4_57236393     AKia    A    T        0      0        2 
   4  chr4_57236393     AOna    A    T        0      0        2 
   4  chr4_57236393     ASom    A    T        1      2        2 
   4  chr4_57236393     HCab    A    T        0      0        2 
   4  chr4_57236393     HPrz    A    T        0      0        2 
   4  chr4_57236393     ZBoe    A    T        0      0        2 
   4  chr4_57236393     ZGre    A    T        0      0        2 
   4  chr4_57236393     ZHar    A    T        0      0        2 
   4  chr4_57236393   Sample    A    T        0      0        2 
   4  chr4_57237687     AAsi    C    T        0      0        2 
   4  chr4_57237687     AKia    C    T        0      0        2 
   4  chr4_57237687     AOna    C    T        0      0        2 
   4  chr4_57237687     ASom    C    T        0      0        2 
   4  chr4_57237687     HCab    C    T        1      2        2 
   4  chr4_57237687     HPrz    C    T        1      2        2 
   4  chr4_57237687     ZBoe    C    T        0      0        2 
   4  chr4_57237687     ZGre    C    T        0      0        2 
   4  chr4_57237687     ZHar    C    T        0      0        2 
   4  chr4_57237687   Sample    C    T        1      2        2 
   4  chr4_57242158     AAsi    C    T        0      0        2 
   4  chr4_57242158     AKia    C    T        0      0        2 
   4  chr4_57242158     AOna    C    T        0      0        2 
   4  chr4_57242158     ASom    C    T        0      0        2 
   4  chr4_57242158     HCab    C    T        1      2        2 
   4  chr4_57242158     HPrz    C    T        1      2        2 
   4  chr4_57242158     ZBoe    C    T        0      0        2 
   4  chr4_57242158     ZGre    C    T        0      0        2 
   4  chr4_57242158     ZHar    C    T        0      0        2 
   4  chr4_57242158   Sample    C    T        1      2        2 
   4  chr4_57253581     AAsi    C    A        0      0        2 
   4  chr4_57253581     AKia    C    A        0      0        2 
   4  chr4_57253581     AOna    C    A        0      0        2 
   4  chr4_57253581     ASom    C    A        0      0        2 
   4  chr4_57253581     HCab    C    A        0      0        2 
   4  chr4_57253581     HPrz    C    A      0.5      1        2 
   4  chr4_57253581     ZBoe    C    A        0      0        2 
   4  chr4_57253581     ZGre    C    A        0      0        2 
   4  chr4_57253581     ZHar    C    A        0      0        2 
   4  chr4_57253581   Sample    C    A        0      0        2 
   4  chr4_57254253     AAsi    T    C        0      0        2 
   4  chr4_57254253     AKia    T    C        0      0        2 
   4  chr4_57254253     AOna    T    C        0      0        2 
   4  chr4_57254253     ASom    T    C        0      0        2 
   4  chr4_57254253     HCab    T    C        0      0        2 
   4  chr4_57254253     HPrz    T    C        0      0        2 
   4  chr4_57254253     ZBoe    T    C      0.5      1        2 
   4  chr4_57254253     ZGre    T    C        0      0        2 
   4  chr4_57254253     ZHar    T    C        0      0        2 
   4  chr4_57254253   Sample    T    C        0      0        2 
   4  chr4_57254856     AAsi    A    G        1      2        2 
   4  chr4_57254856     AKia    A    G        0      0        2 
   4  chr4_57254856     AOna    A    G        0      0        2 
   4  chr4_57254856     ASom    A    G        1      2        2 
   4  chr4_57254856     HCab    A    G        0      0        2 
   4  chr4_57254856     HPrz    A    G        0      0        2 
   4  chr4_57254856     ZBoe    A    G        0      0        2 
   4  chr4_57254856     ZGre    A    G        0      0        2 
   4  chr4_57254856     ZHar    A    G        0      0        2 
   4  chr4_57254856   Sample    A    G        0      0        2 
   4  chr4_57257829     AAsi    T    C        0      0        2 
   4  chr4_57257829     AKia    T    C        1      2        2 
   4  chr4_57257829     AOna    T    C      0.5      1        2 
   4  chr4_57257829     ASom    T    C        0      0        2 
   4  chr4_57257829     HCab    T    C        0      0        2 
   4  chr4_57257829     HPrz    T    C        0      0        2 
   4  chr4_57257829     ZBoe    T    C        0      0        2 
   4  chr4_57257829     ZGre    T    C        0      0        2 
   4  chr4_57257829     ZHar    T    C        0      0        2 
   4  chr4_57257829   Sample    T    C        0      0        2 
   4  chr4_57266140     AAsi    T    C        0      0        2 
   4  chr4_57266140     AKia    T    C        1      2        2 
   4  chr4_57266140     AOna    T    C        0      0        2 
   4  chr4_57266140     ASom    T    C        0      0        2 
   4  chr4_57266140     HCab    T    C        0      0        2 
   4  chr4_57266140     HPrz    T    C        0      0        2 
   4  chr4_57266140     ZBoe    T    C        0      0        2 
   4  chr4_57266140     ZGre    T    C        0      0        2 
   4  chr4_57266140     ZHar    T    C        0      0        2 
   4  chr4_57266140   Sample    T    C        0      0        2 
   4  chr4_57266802     AAsi    A    G        0      0        2 
   4  chr4_57266802     AKia    A    G        0      0        2 
   4  chr4_57266802     AOna    A    G        0      0        2 
   4  chr4_57266802     ASom    A    G        0      0        2 
   4  chr4_57266802     HCab    A    G        0      0        2 
   4  chr4_57266802     HPrz    A    G        0      0        2 
   4  chr4_57266802     ZBoe    A    G      0.5      1        2 
   4  chr4_57266802     ZGre    A    G        0      0        2 
   4  chr4_57266802     ZHar    A    G        0      0        2 
   4  chr4_57266802   Sample    A    G        0      0        2 
   4  chr4_57268839     AAsi    A    G        0      0        2 
   4  chr4_57268839     AKia    A    G        1      2        2 
   4  chr4_57268839     AOna    A    G        0      0        2 
   4  chr4_57268839     ASom    A    G        0      0        2 
   4  chr4_57268839     HCab    A    G        0      0        2 
   4  chr4_57268839     HPrz    A    G        0      0        2 
   4  chr4_57268839     ZBoe    A    G        0      0        2 
   4  chr4_57268839     ZGre    A    G        0      0        2 
   4  chr4_57268839     ZHar    A    G        0      0        2 
   4  chr4_57268839   Sample    A    G        0      0        2 
   4  chr4_57269746     AAsi    G    C        0      0        2 
   4  chr4_57269746     AKia    G    C        0      0        2 
   4  chr4_57269746     AOna    G    C        0      0        2 
   4  chr4_57269746     ASom    G    C        0      0        2 
   4  chr4_57269746     HCab    G    C        0      0        2 
   4  chr4_57269746     HPrz    G    C        0      0        2 
   4  chr4_57269746     ZBoe    G    C      0.5      1        2 
   4  chr4_57269746     ZGre    G    C        0      0        2 
   4  chr4_57269746     ZHar    G    C        0      0        2 
   4  chr4_57269746   Sample    G    C        0      0        2 
   4  chr4_57279288     AAsi    A    G        0      0        2 
   4  chr4_57279288     AKia    A    G        0      0        2 
   4  chr4_57279288     AOna    A    G        0      0        2 
   4  chr4_57279288     ASom    A    G        0      0        2 
   4  chr4_57279288     HCab    A    G        0      0        2 
   4  chr4_57279288     HPrz    A    G        0      0        2 
   4  chr4_57279288     ZBoe    A    G      0.5      1        2 
   4  chr4_57279288     ZGre    A    G        0      0        2 
   4  chr4_57279288     ZHar    A    G        0      0        2 
   4  chr4_57279288   Sample    A    G        0      0        2 
   4  chr4_57281083     AAsi    A    T        0      0        2 
   4  chr4_57281083     AKia    A    T        0      0        2 
   4  chr4_57281083     AOna    A    T        0      0        2 
   4  chr4_57281083     ASom    A    T        0      0        2 
   4  chr4_57281083     HCab    A    T        1      2        2 
   4  chr4_57281083     HPrz    A    T        1      2        2 
   4  chr4_57281083     ZBoe    A    T        0      0        2 
   4  chr4_57281083     ZGre    A    T        0      0        2 
   4  chr4_57281083     ZHar    A    T        0      0        2 
   4  chr4_57281083   Sample    A    T        1      2        2 
   4  chr4_57281682     AAsi    G    A        0      0        2 
   4  chr4_57281682     AKia    G    A        0      0        2 
   4  chr4_57281682     AOna    G    A        0      0        2 
   4  chr4_57281682     ASom    G    A        0      0        2 
   4  chr4_57281682     HCab    G    A        0      0        2 
   4  chr4_57281682     HPrz    G    A        0      0        2 
   4  chr4_57281682     ZBoe    G    A        0      0        2 
   4  chr4_57281682     ZGre    G    A        0      0        2 
   4  chr4_57281682     ZHar    G    A        1      2        2 
   4  chr4_57281682   Sample    G    A        0      0        2 
   4  chr4_57282768     AAsi    T    C        0      0        2 
   4  chr4_57282768     AKia    T    C        0      0        2 
   4  chr4_57282768     AOna    T    C        0      0        2 
   4  chr4_57282768     ASom    T    C        0      0        2 
   4  chr4_57282768     HCab    T    C        1      2        2 
   4  chr4_57282768     HPrz    T    C        1      2        2 
   4  chr4_57282768     ZBoe    T    C        0      0        2 
   4  chr4_57282768     ZGre    T    C        0      0        2 
   4  chr4_57282768     ZHar    T    C        0      0        2 
   4  chr4_57282768   Sample    T    C        1      2        2 
   4  chr4_57290027     AAsi    A    G        0      0        2 
   4  chr4_57290027     AKia    A    G        0      0        2 
   4  chr4_57290027     AOna    A    G        0      0        2 
   4  chr4_57290027     ASom    A    G        0      0        2 
   4  chr4_57290027     HCab    A    G        0      0        2 
   4  chr4_57290027     HPrz    A    G      0.5      1        2 
   4  chr4_57290027     ZBoe    A    G        0      0        2 
   4  chr4_57290027     ZGre    A    G        0      0        2 
   4  chr4_57290027     ZHar    A    G        0      0        2 
   4  chr4_57290027   Sample    A    G        0      0        2 
   4  chr4_57293628     AAsi    G    A        0      0        2 
   4  chr4_57293628     AKia    G    A        0      0        2 
   4  chr4_57293628     AOna    G    A        0      0        2 
   4  chr4_57293628     ASom    G    A        0      0        2 
   4  chr4_57293628     HCab    G    A        1      2        2 
   4  chr4_57293628     HPrz    G    A        1      2        2 
   4  chr4_57293628     ZBoe    G    A        0      0        2 
   4  chr4_57293628     ZGre    G    A        0      0        2 
   4  chr4_57293628     ZHar    G    A        0      0        2 
   4  chr4_57293628   Sample    G    A        1      2        2 
   4  chr4_57302202     AAsi    C    T        0      0        2 
   4  chr4_57302202     AKia    C    T        0      0        2 
   4  chr4_57302202     AOna    C    T      0.5      1        2 
   4  chr4_57302202     ASom    C    T        0      0        2 
   4  chr4_57302202     HCab    C    T        0      0        2 
   4  chr4_57302202     HPrz    C    T        0      0        2 
   4  chr4_57302202     ZBoe    C    T        0      0        2 
   4  chr4_57302202     ZGre    C    T        0      0        2 
   4  chr4_57302202     ZHar    C    T        0      0        2 
   4  chr4_57302202   Sample    C    T        0      0        2 
   4  chr4_57303115     AAsi    A    G        0      0        2 
   4  chr4_57303115     AKia    A    G        0      0        2 
   4  chr4_57303115     AOna    A    G      0.5      1        2 
   4  chr4_57303115     ASom    A    G        0      0        2 
   4  chr4_57303115     HCab    A    G        1      2        2 
   4  chr4_57303115     HPrz    A    G        1      2        2 
   4  chr4_57303115     ZBoe    A    G        0      0        2 
   4  chr4_57303115     ZGre    A    G        0      0        2 
   4  chr4_57303115     ZHar    A    G        0      0        2 
   4  chr4_57303115   Sample    A    G        1      2        2 
   4  chr4_57306957     AAsi    G    A        0      0        2 
   4  chr4_57306957     AKia    G    A        0      0        2 
   4  chr4_57306957     AOna    G    A        0      0        2 
   4  chr4_57306957     ASom    G    A        0      0        2 
   4  chr4_57306957     HCab    G    A        1      2        2 
   4  chr4_57306957     HPrz    G    A        1      2        2 
   4  chr4_57306957     ZBoe    G    A        0      0        2 
   4  chr4_57306957     ZGre    G    A        0      0        2 
   4  chr4_57306957     ZHar    G    A        0      0        2 
   4  chr4_57306957   Sample    G    A        1      2        2 
   4  chr4_57315759     AAsi    A    T        0      0        2 
   4  chr4_57315759     AKia    A    T        0      0        2 
   4  chr4_57315759     AOna    A    T        0      0        2 
   4  chr4_57315759     ASom    A    T        0      0        2 
   4  chr4_57315759     HCab    A    T        1      2        2 
   4  chr4_57315759     HPrz    A    T        1      2        2 
   4  chr4_57315759     ZBoe    A    T        0      0        2 
   4  chr4_57315759     ZGre    A    T        0      0        2 
   4  chr4_57315759     ZHar    A    T        0      0        2 
   4  chr4_57315759   Sample    A    T        1      2        2 
   4  chr4_57316130     AAsi    A    G        0      0        2 
   4  chr4_57316130     AKia    A    G        0      0        2 
   4  chr4_57316130     AOna    A    G        0      0        2 
   4  chr4_57316130     ASom    A    G        0      0        2 
   4  chr4_57316130     HCab    A    G        0      0        2 
   4  chr4_57316130     HPrz    A    G        0      0        2 
   4  chr4_57316130     ZBoe    A    G        0      0        2 
   4  chr4_57316130     ZGre    A    G      0.5      1        2 
   4  chr4_57316130     ZHar    A    G        0      0        2 
   4  chr4_57316130   Sample    A    G        0      0        2 
   4  chr4_57319138     AAsi    T    C        1      2        2 
   4  chr4_57319138     AKia    T    C        0      0        2 
   4  chr4_57319138     AOna    T    C        0      0        2 
   4  chr4_57319138     ASom    T    C        1      2        2 
   4  chr4_57319138     HCab    T    C        0      0        2 
   4  chr4_57319138     HPrz    T    C        0      0        2 
   4  chr4_57319138     ZBoe    T    C        0      0        2 
   4  chr4_57319138     ZGre    T    C        0      0        2 
   4  chr4_57319138     ZHar    T    C        0      0        2 
   4  chr4_57319138   Sample    T    C        0      0        2 
   4  chr4_57323018     AAsi    T    A        0      0        2 
   4  chr4_57323018     AKia    T    A        0      0        2 
   4  chr4_57323018     AOna    T    A        0      0        2 
   4  chr4_57323018     ASom    T    A        0      0        2 
   4  chr4_57323018     HCab    T    A        0      0        2 
   4  chr4_57323018     HPrz    T    A        0      0        2 
   4  chr4_57323018     ZBoe    T    A        0      0        2 
   4  chr4_57323018     ZGre    T    A      0.5      1        2 
   4  chr4_57323018     ZHar    T    A        0      0        2 
   4  chr4_57323018   Sample    T    A        0      0        2 
   4  chr4_57325579     AAsi    C    G        1      2        2 
   4  chr4_57325579     AKia    C    G        0      0        2 
   4  chr4_57325579     AOna    C    G        0      0        2 
   4  chr4_57325579     ASom    C    G      0.5      1        2 
   4  chr4_57325579     HCab    C    G        0      0        2 
   4  chr4_57325579     HPrz    C    G        0      0        2 
   4  chr4_57325579     ZBoe    C    G        0      0        2 
   4  chr4_57325579     ZGre    C    G        0      0        2 
   4  chr4_57325579     ZHar    C    G        0      0        2 
   4  chr4_57325579   Sample    C    G        0      0        2 
   4  chr4_57328238     AAsi    A    G        0      0        2 
   4  chr4_57328238     AKia    A    G        1      2        2 
   4  chr4_57328238     AOna    A    G        1      2        2 
   4  chr4_57328238     ASom    A    G        0      0        2 
   4  chr4_57328238     HCab    A    G        0      0        2 
   4  chr4_57328238     HPrz    A    G        0      0        2 
   4  chr4_57328238     ZBoe    A    G        0      0        2 
   4  chr4_57328238     ZGre    A    G        0      0        2 
   4  chr4_57328238     ZHar    A    G        0      0        2 
   4  chr4_57328238   Sample    A    G        0      0        2 
   4  chr4_57331545     AAsi    A    T        0      0        2 
   4  chr4_57331545     AKia    A    T        0      0        2 
   4  chr4_57331545     AOna    A    T        0      0        2 
   4  chr4_57331545     ASom    A    T        0      0        2 
   4  chr4_57331545     HCab    A    T        0      0        2 
   4  chr4_57331545     HPrz    A    T      0.5      1        2 
   4  chr4_57331545     ZBoe    A    T        0      0        2 
   4  chr4_57331545     ZGre    A    T        0      0        2 
   4  chr4_57331545     ZHar    A    T        0      0        2 
   4  chr4_57331545   Sample    A    T        0      0        2 
   4  chr4_57333752     AAsi    T    C        0      0        2 
   4  chr4_57333752     AKia    T    C        0      0        2 
   4  chr4_57333752     AOna    T    C        0      0        2 
   4  chr4_57333752     ASom    T    C        0      0        2 
   4  chr4_57333752     HCab    T    C        0      0        2 
   4  chr4_57333752     HPrz    T    C        0      0        2 
   4  chr4_57333752     ZBoe    T    C        0      0        2 
   4  chr4_57333752     ZGre    T    C        0      0        2 
   4  chr4_57333752     ZHar    T    C        1      2        2 
   4  chr4_57333752   Sample    T    C        0      0        2 
   4  chr4_57339289     AAsi    C    T        0      0        2 
   4  chr4_57339289     AKia    C    T        0      0        2 
   4  chr4_57339289     AOna    C    T        0      0        2 
   4  chr4_57339289     ASom    C    T        0      0        2 
   4  chr4_57339289     HCab    C    T        0      0        2 
   4  chr4_57339289     HPrz    C    T      0.5      1        2 
   4  chr4_57339289     ZBoe    C    T        0      0        2 
   4  chr4_57339289     ZGre    C    T        0      0        2 
   4  chr4_57339289     ZHar    C    T        0      0        2 
   4  chr4_57339289   Sample    C    T        1      2        2 
   4  chr4_57340502     AAsi    C    T        0      0        2 
   4  chr4_57340502     AKia    C    T        0      0        2 
   4  chr4_57340502     AOna    C    T        0      0        2 
   4  chr4_57340502     ASom    C    T        0      0        2 
   4  chr4_57340502     HCab    C    T        1      2        2 
   4  chr4_57340502     HPrz    C    T        1      2        2 
   4  chr4_57340502     ZBoe    C    T        0      0        2 
   4  chr4_57340502     ZGre    C    T        0      0        2 
   4  chr4_57340502     ZHar    C    T        0      0        2 
   4  chr4_57340502   Sample    C    T        1      2        2 
   4  chr4_57347035     AAsi    G    C        0      0        2 
   4  chr4_57347035     AKia    G    C        0      0        2 
   4  chr4_57347035     AOna    G    C        0      0        2 
   4  chr4_57347035     ASom    G    C        0      0        2 
   4  chr4_57347035     HCab    G    C        0      0        2 
   4  chr4_57347035     HPrz    G    C        0      0        2 
   4  chr4_57347035     ZBoe    G    C        1      2        2 
   4  chr4_57347035     ZGre    G    C        0      0        2 
   4  chr4_57347035     ZHar    G    C        0      0        2 
   4  chr4_57347035   Sample    G    C        0      0        2 
   4  chr4_57353807     AAsi    C    T        0      0        2 
   4  chr4_57353807     AKia    C    T        0      0        2 
   4  chr4_57353807     AOna    C    T        0      0        2 
   4  chr4_57353807     ASom    C    T        0      0        2 
   4  chr4_57353807     HCab    C    T        1      2        2 
   4  chr4_57353807     HPrz    C    T        1      2        2 
   4  chr4_57353807     ZBoe    C    T        0      0        2 
   4  chr4_57353807     ZGre    C    T        0      0        2 
   4  chr4_57353807     ZHar    C    T        0      0        2 
   4  chr4_57353807   Sample    C    T        1      2        2 
   4  chr4_57357563     AAsi    A    G        0      0        2 
   4  chr4_57357563     AKia    A    G        0      0        2 
   4  chr4_57357563     AOna    A    G        0      0        2 
   4  chr4_57357563     ASom    A    G        0      0        2 
   4  chr4_57357563     HCab    A    G      0.5      1        2 
   4  chr4_57357563     HPrz    A    G        0      0        2 
   4  chr4_57357563     ZBoe    A    G        0      0        2 
   4  chr4_57357563     ZGre    A    G        0      0        2 
   4  chr4_57357563     ZHar    A    G        0      0        2 
   4  chr4_57357563   Sample    A    G        0      0        2 
   4  chr4_57364002     AAsi    C    T        0      0        2 
   4  chr4_57364002     AKia    C    T        0      0        2 
   4  chr4_57364002     AOna    C    T        0      0        2 
   4  chr4_57364002     ASom    C    T      0.5      1        2 
   4  chr4_57364002     HCab    C    T        0      0        2 
   4  chr4_57364002     HPrz    C    T        0      0        2 
   4  chr4_57364002     ZBoe    C    T        0      0        2 
   4  chr4_57364002     ZGre    C    T        0      0        2 
   4  chr4_57364002     ZHar    C    T        0      0        2 
   4  chr4_57364002   Sample    C    T        0      0        2 
   4  chr4_57365019     AAsi    C    T        0      0        2 
   4  chr4_57365019     AKia    C    T        0      0        2 
   4  chr4_57365019     AOna    C    T        0      0        2 
   4  chr4_57365019     ASom    C    T        0      0        2 
   4  chr4_57365019     HCab    C    T        0      0        2 
   4  chr4_57365019     HPrz    C    T        0      0        2 
   4  chr4_57365019     ZBoe    C    T        1      2        2 
   4  chr4_57365019     ZGre    C    T        0      0        2 
   4  chr4_57365019     ZHar    C    T        0      0        2 
   4  chr4_57365019   Sample    C    T        0      0        2 
   4  chr4_57385594     AAsi    G    A        0      0        2 
   4  chr4_57385594     AKia    G    A        0      0        2 
   4  chr4_57385594     AOna    G    A        0      0        2 
   4  chr4_57385594     ASom    G    A        0      0        2 
   4  chr4_57385594     HCab    G    A        0      0        2 
   4  chr4_57385594     HPrz    G    A        0      0        2 
   4  chr4_57385594     ZBoe    G    A      0.5      1        2 
   4  chr4_57385594     ZGre    G    A        0      0        2 
   4  chr4_57385594     ZHar    G    A        0      0        2 
   4  chr4_57385594   Sample    G    A        0      0        2 
   4  chr4_57389715     AAsi    C    T        0      0        2 
   4  chr4_57389715     AKia    C    T        0      0        2 
   4  chr4_57389715     AOna    C    T        0      0        2 
   4  chr4_57389715     ASom    C    T        0      0        2 
   4  chr4_57389715     HCab    C    T        0      0        2 
   4  chr4_57389715     HPrz    C    T        0      0        2 
   4  chr4_57389715     ZBoe    C    T        0      0        2 
   4  chr4_57389715     ZGre    C    T        0      0        2 
   4  chr4_57389715     ZHar    C    T        1      2        2 
   4  chr4_57389715   Sample    C    T        0      0        2 
   4  chr4_57396346     AAsi    C    G        0      0        2 
   4  chr4_57396346     AKia    C    G        0      0        2 
   4  chr4_57396346     AOna    C    G        0      0        2 
   4  chr4_57396346     ASom    C    G        0      0        2 
   4  chr4_57396346     HCab    C    G        1      2        2 
   4  chr4_57396346     HPrz    C    G        1      2        2 
   4  chr4_57396346     ZBoe    C    G        0      0        2 
   4  chr4_57396346     ZGre    C    G        0      0        2 
   4  chr4_57396346     ZHar    C    G        0      0        2 
   4  chr4_57396346   Sample    C    G        1      2        2 
   4  chr4_57405082     AAsi    G    C        0      0        2 
   4  chr4_57405082     AKia    G    C        0      0        2 
   4  chr4_57405082     AOna    G    C        0      0        2 
   4  chr4_57405082     ASom    G    C        0      0        2 
   4  chr4_57405082     HCab    G    C        0      0        2 
   4  chr4_57405082     HPrz    G    C        1      2        2 
   4  chr4_57405082     ZBoe    G    C        0      0        2 
   4  chr4_57405082     ZGre    G    C        0      0        2 
   4  chr4_57405082     ZHar    G    C        0      0        2 
   4  chr4_57405082   Sample    G    C        0      0        2 
   4  chr4_57408327     AAsi    T    C        1      2        2 
   4  chr4_57408327     AKia    T    C        0      0        2 
   4  chr4_57408327     AOna    T    C        0      0        2 
   4  chr4_57408327     ASom    T    C      0.5      1        2 
   4  chr4_57408327     HCab    T    C        0      0        2 
   4  chr4_57408327     HPrz    T    C        0      0        2 
   4  chr4_57408327     ZBoe    T    C        0      0        2 
   4  chr4_57408327     ZGre    T    C      0.5      1        2 
   4  chr4_57408327     ZHar    T    C        0      0        2 
   4  chr4_57408327   Sample    T    C        0      0        2 
   4  chr4_57409963     AAsi    C    T        0      0        2 
   4  chr4_57409963     AKia    C    T        0      0        2 
   4  chr4_57409963     AOna    C    T        0      0        2 
   4  chr4_57409963     ASom    C    T        0      0        2 
   4  chr4_57409963     HCab    C    T        1      2        2 
   4  chr4_57409963     HPrz    C    T        1      2        2 
   4  chr4_57409963     ZBoe    C    T        0      0        2 
   4  chr4_57409963     ZGre    C    T      0.5      1        2 
   4  chr4_57409963     ZHar    C    T        0      0        2 
   4  chr4_57409963   Sample    C    T        1      2        2 
   4  chr4_57411710     AAsi    T    C        0      0        2 
   4  chr4_57411710     AKia    T    C        0      0        2 
   4  chr4_57411710     AOna    T    C        0      0        2 
   4  chr4_57411710     ASom    T    C        0      0        2 
   4  chr4_57411710     HCab    T    C        0      0        2 
   4  chr4_57411710     HPrz    T    C        0      0        2 
   4  chr4_57411710     ZBoe    T    C      0.5      1        2 
   4  chr4_57411710     ZGre    T    C        0      0        2 
   4  chr4_57411710     ZHar    T    C        0      0        2 
   4  chr4_57411710   Sample    T    C        0      0        2 
   4  chr4_57416895     AAsi    C    G        0      0        2 
   4  chr4_57416895     AKia    C    G        0      0        2 
   4  chr4_57416895     AOna    C    G        0      0        2 
   4  chr4_57416895     ASom    C    G        0      0        2 
   4  chr4_57416895     HCab    C    G        0      0        2 
   4  chr4_57416895     HPrz    C    G        0      0        2 
   4  chr4_57416895     ZBoe    C    G        1      2        2 
   4  chr4_57416895     ZGre    C    G        0      0        2 
   4  chr4_57416895     ZHar    C    G        0      0        2 
   4  chr4_57416895   Sample    C    G        0      0        2 
   4  chr4_57417057     AAsi    G    A        0      0        2 
   4  chr4_57417057     AKia    G    A        0      0        2 
   4  chr4_57417057     AOna    G    A        0      0        2 
   4  chr4_57417057     ASom    G    A        0      0        2 
   4  chr4_57417057     HCab    G    A        1      2        2 
   4  chr4_57417057     HPrz    G    A        1      2        2 
   4  chr4_57417057     ZBoe    G    A        0      0        2 
   4  chr4_57417057     ZGre    G    A        0      0        2 
   4  chr4_57417057     ZHar    G    A        0      0        2 
   4  chr4_57417057   Sample    G    A        1      2        2 
   4  chr4_57432554     AAsi    T    C        0      0        2 
   4  chr4_57432554     AKia    T    C        0      0        2 
   4  chr4_57432554     AOna    T    C        0      0        2 
   4  chr4_57432554     ASom    T    C        0      0        2 
   4  chr4_57432554     HCab    T    C        0      0        2 
   4  chr4_57432554     HPrz    T    C        0      0        2 
   4  chr4_57432554     ZBoe    T    C        0      0        2 
   4  chr4_57432554     ZGre    T    C        0      0        2 
   4  chr4_57432554     ZHar    T    C        1      2        2 
   4  chr4_57432554   Sample    T    C        0      0        2 
   4  chr4_57437190     AAsi    G    T        0      0        2 
   4  chr4_57437190     AKia    G    T        0      0        2 
   4  chr4_57437190     AOna    G    T        0      0        2 
   4  chr4_57437190     ASom    G    T        0      0        2 
   4  chr4_57437190     HCab    G    T        0      0        2 
   4  chr4_57437190     HPrz    G    T        0      0        2 
   4  chr4_57437190     ZBoe    G    T        0      0        2 
   4  chr4_57437190     ZGre    G    T        0      0        2 
   4  chr4_57437190     ZHar    G    T        1      2        2 
   4  chr4_57437190   Sample    G    T        0      0        2 
   4  chr4_57440790     AAsi    G    C        0      0        2 
   4  chr4_57440790     AKia    G    C        0      0        2 
   4  chr4_57440790     AOna    G    C        0      0        2 
   4  chr4_57440790     ASom    G    C        0      0        2 
   4  chr4_57440790     HCab    G    C        0      0        2 
   4  chr4_57440790     HPrz    G    C        0      0        2 
   4  chr4_57440790     ZBoe    G    C        0      0        2 
   4  chr4_57440790     ZGre    G    C        0      0        2 
   4  chr4_57440790     ZHar    G    C        1      2        2 
   4  chr4_57440790   Sample    G    C        0      0        2 
   4  chr4_57451500     AAsi    G    T        0      0        2 
   4  chr4_57451500     AKia    G    T        0      0        2 
   4  chr4_57451500     AOna    G    T        0      0        2 
   4  chr4_57451500     ASom    G    T        0      0        2 
   4  chr4_57451500     HCab    G    T        1      2        2 
   4  chr4_57451500     HPrz    G    T        1      2        2 
   4  chr4_57451500     ZBoe    G    T        0      0        2 
   4  chr4_57451500     ZGre    G    T        0      0        2 
   4  chr4_57451500     ZHar    G    T        0      0        2 
   4  chr4_57451500   Sample    G    T        1      2        2 
   4  chr4_57454608     AAsi    T    G        0      0        2 
   4  chr4_57454608     AKia    T    G        0      0        2 
   4  chr4_57454608     AOna    T    G        0      0        2 
   4  chr4_57454608     ASom    T    G      0.5      1        2 
   4  chr4_57454608     HCab    T    G        0      0        2 
   4  chr4_57454608     HPrz    T    G        0      0        2 
   4  chr4_57454608     ZBoe    T    G        0      0        2 
   4  chr4_57454608     ZGre    T    G        0      0        2 
   4  chr4_57454608     ZHar    T    G        0      0        2 
   4  chr4_57454608   Sample    T    G        0      0        2 
   4  chr4_57456022     AAsi    A    G        1      2        2 
   4  chr4_57456022     AKia    A    G        0      0        2 
   4  chr4_57456022     AOna    A    G        0      0        2 
   4  chr4_57456022     ASom    A    G        1      2        2 
   4  chr4_57456022     HCab    A    G        0      0        2 
   4  chr4_57456022     HPrz    A    G        0      0        2 
   4  chr4_57456022     ZBoe    A    G        1      2        2 
   4  chr4_57456022     ZGre    A    G        1      2        2 
   4  chr4_57456022     ZHar    A    G        1      2        2 
   4  chr4_57456022   Sample    A    G        0      0        2 
   4  chr4_57456081     AAsi    T    C        0      0        2 
   4  chr4_57456081     AKia    T    C        0      0        2 
   4  chr4_57456081     AOna    T    C        0      0        2 
   4  chr4_57456081     ASom    T    C        0      0        2 
   4  chr4_57456081     HCab    T    C        0      0        2 
   4  chr4_57456081     HPrz    T    C      0.5      1        2 
   4  chr4_57456081     ZBoe    T    C        0      0        2 
   4  chr4_57456081     ZGre    T    C        0      0        2 
   4  chr4_57456081     ZHar    T    C        0      0        2 
   4  chr4_57456081   Sample    T    C        1      2        2 
   4  chr4_57456352     AAsi    T    C        0      0        2 
   4  chr4_57456352     AKia    T    C        0      0        2 
   4  chr4_57456352     AOna    T    C        0      0        2 
   4  chr4_57456352     ASom    T    C        0      0        2 
   4  chr4_57456352     HCab    T    C        0      0        2 
   4  chr4_57456352     HPrz    T    C      0.5      1        2 
   4  chr4_57456352     ZBoe    T    C        0      0        2 
   4  chr4_57456352     ZGre    T    C        0      0        2 
   4  chr4_57456352     ZHar    T    C        0      0        2 
   4  chr4_57456352   Sample    T    C        0      0        2 
   4  chr4_57456481     AAsi    T    C        0      0        2 
   4  chr4_57456481     AKia    T    C        0      0        2 
   4  chr4_57456481     AOna    T    C        0      0        2 
   4  chr4_57456481     ASom    T    C        0      0        2 
   4  chr4_57456481     HCab    T    C        0      0        2 
   4  chr4_57456481     HPrz    T    C        0      0        2 
   4  chr4_57456481     ZBoe    T    C        0      0        2 
   4  chr4_57456481     ZGre    T    C        1      2        2 
   4  chr4_57456481     ZHar    T    C        0      0        2 
   4  chr4_57456481   Sample    T    C        1      2        2 
   4  chr4_57460404     AAsi    G    A        0      0        2 
   4  chr4_57460404     AKia    G    A        1      2        2 
   4  chr4_57460404     AOna    G    A        0      0        2 
   4  chr4_57460404     ASom    G    A        0      0        2 
   4  chr4_57460404     HCab    G    A        0      0        2 
   4  chr4_57460404     HPrz    G    A        0      0        2 
   4  chr4_57460404     ZBoe    G    A        0      0        2 
   4  chr4_57460404     ZGre    G    A        0      0        2 
   4  chr4_57460404     ZHar    G    A        0      0        2 
   4  chr4_57460404   Sample    G    A        0      0        2 
   4  chr4_57464890     AAsi    G    C        0      0        2 
   4  chr4_57464890     AKia    G    C        0      0        2 
   4  chr4_57464890     AOna    G    C        0      0        2 
   4  chr4_57464890     ASom    G    C        0      0        2 
   4  chr4_57464890     HCab    G    C        1      2        2 
   4  chr4_57464890     HPrz    G    C        1      2        2 
   4  chr4_57464890     ZBoe    G    C        0      0        2 
   4  chr4_57464890     ZGre    G    C        0      0        2 
   4  chr4_57464890     ZHar    G    C        0      0        2 
   4  chr4_57464890   Sample    G    C        1      2        2 
   4  chr4_57472007     AAsi    G    A        0      0        2 
   4  chr4_57472007     AKia    G    A        0      0        2 
   4  chr4_57472007     AOna    G    A        1      2        2 
   4  chr4_57472007     ASom    G    A        0      0        2 
   4  chr4_57472007     HCab    G    A        0      0        2 
   4  chr4_57472007     HPrz    G    A        0      0        2 
   4  chr4_57472007     ZBoe    G    A        0      0        2 
   4  chr4_57472007     ZGre    G    A        0      0        2 
   4  chr4_57472007     ZHar    G    A        0      0        2 
   4  chr4_57472007   Sample    G    A        0      0        2 
   4  chr4_57475064     AAsi    T    C        0      0        2 
   4  chr4_57475064     AKia    T    C        0      0        2 
   4  chr4_57475064     AOna    T    C        0      0        2 
   4  chr4_57475064     ASom    T    C        0      0        2 
   4  chr4_57475064     HCab    T    C        0      0        2 
   4  chr4_57475064     HPrz    T    C      0.5      1        2 
   4  chr4_57475064     ZBoe    T    C        0      0        2 
   4  chr4_57475064     ZGre    T    C        0      0        2 
   4  chr4_57475064     ZHar    T    C        0      0        2 
   4  chr4_57475064   Sample    T    C        0      0        2 
   4  chr4_57475191     AAsi    T    C        0      0        2 
   4  chr4_57475191     AKia    T    C        0      0        2 
   4  chr4_57475191     AOna    T    C        0      0        2 
   4  chr4_57475191     ASom    T    C        0      0        2 
   4  chr4_57475191     HCab    T    C        0      0        2 
   4  chr4_57475191     HPrz    T    C        0      0        2 
   4  chr4_57475191     ZBoe    T    C        0      0        2 
   4  chr4_57475191     ZGre    T    C        1      2        2 
   4  chr4_57475191     ZHar    T    C        0      0        2 
   4  chr4_57475191   Sample    T    C        0      0        2 
   4  chr4_57482792     AAsi    C    G        0      0        2 
   4  chr4_57482792     AKia    C    G        0      0        2 
   4  chr4_57482792     AOna    C    G        0      0        2 
   4  chr4_57482792     ASom    C    G        0      0        2 
   4  chr4_57482792     HCab    C    G        0      0        2 
   4  chr4_57482792     HPrz    C    G        0      0        2 
   4  chr4_57482792     ZBoe    C    G        0      0        2 
   4  chr4_57482792     ZGre    C    G        1      2        2 
   4  chr4_57482792     ZHar    C    G        0      0        2 
   4  chr4_57482792   Sample    C    G        0      0        2 
   4  chr4_57499051     AAsi    C    T        0      0        2 
   4  chr4_57499051     AKia    C    T        0      0        2 
   4  chr4_57499051     AOna    C    T        0      0        2 
   4  chr4_57499051     ASom    C    T        0      0        2 
   4  chr4_57499051     HCab    C    T        1      2        2 
   4  chr4_57499051     HPrz    C    T        1      2        2 
   4  chr4_57499051     ZBoe    C    T        0      0        2 
   4  chr4_57499051     ZGre    C    T        0      0        2 
   4  chr4_57499051     ZHar    C    T        0      0        2 
   4  chr4_57499051   Sample    C    T        1      2        2 
   4  chr4_57499116     AAsi    A    G        0      0        2 
   4  chr4_57499116     AKia    A    G        0      0        2 
   4  chr4_57499116     AOna    A    G        0      0        2 
   4  chr4_57499116     ASom    A    G        0      0        2 
   4  chr4_57499116     HCab    A    G        1      2        2 
   4  chr4_57499116     HPrz    A    G        1      2        2 
   4  chr4_57499116     ZBoe    A    G        0      0        2 
   4  chr4_57499116     ZGre    A    G        0      0        2 
   4  chr4_57499116     ZHar    A    G        0      0        2 
   4  chr4_57499116   Sample    A    G        1      2        2 
   4  chr4_57504104     AAsi    T    C        0      0        2 
   4  chr4_57504104     AKia    T    C        0      0        2 
   4  chr4_57504104     AOna    T    C        0      0        2 
   4  chr4_57504104     ASom    T    C        0      0        2 
   4  chr4_57504104     HCab    T    C      0.5      1        2 
   4  chr4_57504104     HPrz    T    C        0      0        2 
   4  chr4_57504104     ZBoe    T    C        0      0        2 
   4  chr4_57504104     ZGre    T    C        0      0        2 
   4  chr4_57504104     ZHar    T    C        0      0        2 
   4  chr4_57504104   Sample    T    C        0      0        2 
   4  chr4_57517632     AAsi    C    T        0      0        2 
   4  chr4_57517632     AKia    C    T        0      0        2 
   4  chr4_57517632     AOna    C    T        1      2        2 
   4  chr4_57517632     ASom    C    T        0      0        2 
   4  chr4_57517632     HCab    C    T        0      0        2 
   4  chr4_57517632     HPrz    C    T        0      0        2 
   4  chr4_57517632     ZBoe    C    T        0      0        2 
   4  chr4_57517632     ZGre    C    T        0      0        2 
   4  chr4_57517632     ZHar    C    T        0      0        2 
   4  chr4_57517632   Sample    C    T        0      0        2 
   4  chr4_57521122     AAsi    C    G        0      0        2 
   4  chr4_57521122     AKia    C    G        0      0        2 
   4  chr4_57521122     AOna    C    G        0      0        2 
   4  chr4_57521122     ASom    C    G        0      0        2 
   4  chr4_57521122     HCab    C    G        1      2        2 
   4  chr4_57521122     HPrz    C    G        1      2        2 
   4  chr4_57521122     ZBoe    C    G        0      0        2 
   4  chr4_57521122     ZGre    C    G        0      0        2 
   4  chr4_57521122     ZHar    C    G        0      0        2 
   4  chr4_57521122   Sample    C    G        1      2        2 
   4  chr4_57522728     AAsi    A    G        0      0        2 
   4  chr4_57522728     AKia    A    G        1      2        2 
   4  chr4_57522728     AOna    A    G        0      0        2 
   4  chr4_57522728     ASom    A    G        0      0        2 
   4  chr4_57522728     HCab    A    G        1      2        2 
   4  chr4_57522728     HPrz    A    G        1      2        2 
   4  chr4_57522728     ZBoe    A    G        0      0        2 
   4  chr4_57522728     ZGre    A    G        0      0        2 
   4  chr4_57522728     ZHar    A    G        0      0        2 
   4  chr4_57522728   Sample    A    G        1      2        2 
   4  chr4_57523761     AAsi    C    G        0      0        2 
   4  chr4_57523761     AKia    C    G        0      0        2 
   4  chr4_57523761     AOna    C    G        0      0        2 
   4  chr4_57523761     ASom    C    G        0      0        2 
   4  chr4_57523761     HCab    C    G        1      2        2 
   4  chr4_57523761     HPrz    C    G        1      2        2 
   4  chr4_57523761     ZBoe    C    G        0      0        2 
   4  chr4_57523761     ZGre    C    G        0      0        2 
   4  chr4_57523761     ZHar    C    G        0      0        2 
   4  chr4_57523761   Sample    C    G        1      2        2 
   4  chr4_57530738     AAsi    T    C        0      0        2 
   4  chr4_57530738     AKia    T    C        0      0        2 
   4  chr4_57530738     AOna    T    C        0      0        2 
   4  chr4_57530738     ASom    T    C        0      0        2 
   4  chr4_57530738     HCab    T    C        1      2        2 
   4  chr4_57530738     HPrz    T    C        1      2        2 
   4  chr4_57530738     ZBoe    T    C        0      0        2 
   4  chr4_57530738     ZGre    T    C        0      0        2 
   4  chr4_57530738     ZHar    T    C        0      0        2 
   4  chr4_57530738   Sample    T    C        1      2        2 
   4  chr4_57532005     AAsi    A    C        0      0        2 
   4  chr4_57532005     AKia    A    C        0      0        2 
   4  chr4_57532005     AOna    A    C        0      0        2 
   4  chr4_57532005     ASom    A    C      0.5      1        2 
   4  chr4_57532005     HCab    A    C        0      0        2 
   4  chr4_57532005     HPrz    A    C        0      0        2 
   4  chr4_57532005     ZBoe    A    C        0      0        2 
   4  chr4_57532005     ZGre    A    C        0      0        2 
   4  chr4_57532005     ZHar    A    C        0      0        2 
   4  chr4_57532005   Sample    A    C        0      0        2 
   4  chr4_57536070     AAsi    C    A        0      0        2 
   4  chr4_57536070     AKia    C    A        0      0        2 
   4  chr4_57536070     AOna    C    A        0      0        2 
   4  chr4_57536070     ASom    C    A        0      0        2 
   4  chr4_57536070     HCab    C    A        0      0        2 
   4  chr4_57536070     HPrz    C    A        0      0        2 
   4  chr4_57536070     ZBoe    C    A        0      0        2 
   4  chr4_57536070     ZGre    C    A        1      2        2 
   4  chr4_57536070     ZHar    C    A        0      0        2 
   4  chr4_57536070   Sample    C    A        0      0        2 
   4  chr4_57538717     AAsi    A    C        0      0        2 
   4  chr4_57538717     AKia    A    C        0      0        2 
   4  chr4_57538717     AOna    A    C        0      0        2 
   4  chr4_57538717     ASom    A    C        0      0        2 
   4  chr4_57538717     HCab    A    C        0      0        2 
   4  chr4_57538717     HPrz    A    C        0      0        2 
   4  chr4_57538717     ZBoe    A    C      0.5      1        2 
   4  chr4_57538717     ZGre    A    C        1      2        2 
   4  chr4_57538717     ZHar    A    C        0      0        2 
   4  chr4_57538717   Sample    A    C        0      0        2 
   4  chr4_57542660     AAsi    T    C        1      2        2 
   4  chr4_57542660     AKia    T    C        0      0        2 
   4  chr4_57542660     AOna    T    C        0      0        2 
   4  chr4_57542660     ASom    T    C        0      0        2 
   4  chr4_57542660     HCab    T    C        0      0        2 
   4  chr4_57542660     HPrz    T    C        0      0        2 
   4  chr4_57542660     ZBoe    T    C        0      0        2 
   4  chr4_57542660     ZGre    T    C        0      0        2 
   4  chr4_57542660     ZHar    T    C        0      0        2 
   4  chr4_57542660   Sample    T    C        0      0        2 
   4  chr4_57550678     AAsi    C    T        0      0        2 
   4  chr4_57550678     AKia    C    T        0      0        2 
   4  chr4_57550678     AOna    C    T        0      0        2 
   4  chr4_57550678     ASom    C    T        0      0        2 
   4  chr4_57550678     HCab    C    T        1      2        2 
   4  chr4_57550678     HPrz    C    T        1      2        2 
   4  chr4_57550678     ZBoe    C    T        0      0        2 
   4  chr4_57550678     ZGre    C    T        0      0        2 
   4  chr4_57550678     ZHar    C    T        0      0        2 
   4  chr4_57550678   Sample    C    T        1      2        2 
   4  chr4_57551009     AAsi    T    C        0      0        2 
   4  chr4_57551009     AKia    T    C        0      0        2 
   4  chr4_57551009     AOna    T    C        0      0        2 
   4  chr4_57551009     ASom    T    C        0      0        2 
   4  chr4_57551009     HCab    T    C        0      0        2 
   4  chr4_57551009     HPrz    T    C        0      0        2 
   4  chr4_57551009     ZBoe    T    C        0      0        2 
   4  chr4_57551009     ZGre    T    C        0      0        2 
   4  chr4_57551009     ZHar    T    C      0.5      1        2 
   4  chr4_57551009   Sample    T    C        0      0        2 
   4  chr4_57562069     AAsi    T    C        0      0        2 
   4  chr4_57562069     AKia    T    C        0      0        2 
   4  chr4_57562069     AOna    T    C        0      0        2 
   4  chr4_57562069     ASom    T    C        0      0        2 
   4  chr4_57562069     HCab    T    C        0      0        2 
   4  chr4_57562069     HPrz    T    C        0      0        2 
   4  chr4_57562069     ZBoe    T    C      0.5      1        2 
   4  chr4_57562069     ZGre    T    C        0      0        2 
   4  chr4_57562069     ZHar    T    C        0      0        2 
   4  chr4_57562069   Sample    T    C        0      0        2 
   4  chr4_57563398     AAsi    T    C        0      0        2 
   4  chr4_57563398     AKia    T    C        0      0        2 
   4  chr4_57563398     AOna    T    C        0      0        2 
   4  chr4_57563398     ASom    T    C        0      0        2 
   4  chr4_57563398     HCab    T    C      0.5      1        2 
   4  chr4_57563398     HPrz    T    C        0      0        2 
   4  chr4_57563398     ZBoe    T    C        0      0        2 
   4  chr4_57563398     ZGre    T    C        0      0        2 
   4  chr4_57563398     ZHar    T    C        0      0        2 
   4  chr4_57563398   Sample    T    C        0      0        2 
   4  chr4_57581154     AAsi    T    C        0      0        2 
   4  chr4_57581154     AKia    T    C        0      0        2 
   4  chr4_57581154     AOna    T    C        0      0        2 
   4  chr4_57581154     ASom    T    C        0      0        2 
   4  chr4_57581154     HCab    T    C        0      0        2 
   4  chr4_57581154     HPrz    T    C        0      0        2 
   4  chr4_57581154     ZBoe    T    C      0.5      1        2 
   4  chr4_57581154     ZGre    T    C        0      0        2 
   4  chr4_57581154     ZHar    T    C        0      0        2 
   4  chr4_57581154   Sample    T    C        0      0        2 
   4  chr4_57584687     AAsi    T    C        0      0        2 
   4  chr4_57584687     AKia    T    C        0      0        2 
   4  chr4_57584687     AOna    T    C      0.5      1        2 
   4  chr4_57584687     ASom    T    C        0      0        2 
   4  chr4_57584687     HCab    T    C        0      0        2 
   4  chr4_57584687     HPrz    T    C        0      0        2 
   4  chr4_57584687     ZBoe    T    C        0      0        2 
   4  chr4_57584687     ZGre    T    C        0      0        2 
   4  chr4_57584687     ZHar    T    C        0      0        2 
   4  chr4_57584687   Sample    T    C        0      0        2 
   4  chr4_57585853     AAsi    T    C        0      0        2 
   4  chr4_57585853     AKia    T    C        0      0        2 
   4  chr4_57585853     AOna    T    C        0      0        2 
   4  chr4_57585853     ASom    T    C        0      0        2 
   4  chr4_57585853     HCab    T    C      0.5      1        2 
   4  chr4_57585853     HPrz    T    C        1      2        2 
   4  chr4_57585853     ZBoe    T    C        0      0        2 
   4  chr4_57585853     ZGre    T    C        0      0        2 
   4  chr4_57585853     ZHar    T    C        0      0        2 
   4  chr4_57585853   Sample    T    C        1      2        2 
   4  chr4_57587762     AAsi    T    C        0      0        2 
   4  chr4_57587762     AKia    T    C        0      0        2 
   4  chr4_57587762     AOna    T    C        0      0        2 
   4  chr4_57587762     ASom    T    C        0      0        2 
   4  chr4_57587762     HCab    T    C      0.5      1        2 
   4  chr4_57587762     HPrz    T    C        1      2        2 
   4  chr4_57587762     ZBoe    T    C        0      0        2 
   4  chr4_57587762     ZGre    T    C        0      0        2 
   4  chr4_57587762     ZHar    T    C        0      0        2 
   4  chr4_57587762   Sample    T    C        0      0        2 
   4  chr4_57590864     AAsi    T    C        0      0        2 
   4  chr4_57590864     AKia    T    C        0      0        2 
   4  chr4_57590864     AOna    T    C        0      0        2 
   4  chr4_57590864     ASom    T    C        0      0        2 
   4  chr4_57590864     HCab    T    C        0      0        2 
   4  chr4_57590864     HPrz    T    C        0      0        2 
   4  chr4_57590864     ZBoe    T    C        0      0        2 
   4  chr4_57590864     ZGre    T    C      0.5      1        2 
   4  chr4_57590864     ZHar    T    C        0      0        2 
   4  chr4_57590864   Sample    T    C        0      0        2 
   4  chr4_57594163     AAsi    A    G        0      0        2 
   4  chr4_57594163     AKia    A    G        0      0        2 
   4  chr4_57594163     AOna    A    G        1      2        2 
   4  chr4_57594163     ASom    A    G        0      0        2 
   4  chr4_57594163     HCab    A    G        0      0        2 
   4  chr4_57594163     HPrz    A    G        0      0        2 
   4  chr4_57594163     ZBoe    A    G        0      0        2 
   4  chr4_57594163     ZGre    A    G        0      0        2 
   4  chr4_57594163     ZHar    A    G        0      0        2 
   4  chr4_57594163   Sample    A    G        0      0        2 
   4  chr4_57598496     AAsi    A    T        0      0        2 
   4  chr4_57598496     AKia    A    T        0      0        2 
   4  chr4_57598496     AOna    A    T        0      0        2 
   4  chr4_57598496     ASom    A    T        0      0        2 
   4  chr4_57598496     HCab    A    T        1      2        2 
   4  chr4_57598496     HPrz    A    T        1      2        2 
   4  chr4_57598496     ZBoe    A    T        0      0        2 
   4  chr4_57598496     ZGre    A    T        0      0        2 
   4  chr4_57598496     ZHar    A    T        0      0        2 
   4  chr4_57598496   Sample    A    T        0      0        2 
   4  chr4_57599650     AAsi    A    G        0      0        2 
   4  chr4_57599650     AKia    A    G        0      0        2 
   4  chr4_57599650     AOna    A    G        0      0        2 
   4  chr4_57599650     ASom    A    G        0      0        2 
   4  chr4_57599650     HCab    A    G        0      0        2 
   4  chr4_57599650     HPrz    A    G        0      0        2 
   4  chr4_57599650     ZBoe    A    G        0      0        2 
   4  chr4_57599650     ZGre    A    G        1      2        2 
   4  chr4_57599650     ZHar    A    G        0      0        2 
   4  chr4_57599650   Sample    A    G        0      0        2 
   4  chr4_57602053     AAsi    G    T        0      0        2 
   4  chr4_57602053     AKia    G    T        0      0        2 
   4  chr4_57602053     AOna    G    T        0      0        2 
   4  chr4_57602053     ASom    G    T        0      0        2 
   4  chr4_57602053     HCab    G    T        0      0        2 
   4  chr4_57602053     HPrz    G    T        0      0        2 
   4  chr4_57602053     ZBoe    G    T      0.5      1        2 
   4  chr4_57602053     ZGre    G    T        0      0        2 
   4  chr4_57602053     ZHar    G    T        0      0        2 
   4  chr4_57602053   Sample    G    T        0      0        2 
   4  chr4_57603045     AAsi    A    G        0      0        2 
   4  chr4_57603045     AKia    A    G        0      0        2 
   4  chr4_57603045     AOna    A    G        0      0        2 
   4  chr4_57603045     ASom    A    G        0      0        2 
   4  chr4_57603045     HCab    A    G        1      2        2 
   4  chr4_57603045     HPrz    A    G        1      2        2 
   4  chr4_57603045     ZBoe    A    G        0      0        2 
   4  chr4_57603045     ZGre    A    G        0      0        2 
   4  chr4_57603045     ZHar    A    G        0      0        2 
   4  chr4_57603045   Sample    A    G        0      0        2 
   4  chr4_57609717     AAsi    G    T        0      0        2 
   4  chr4_57609717     AKia    G    T        0      0        2 
   4  chr4_57609717     AOna    G    T        0      0        2 
   4  chr4_57609717     ASom    G    T        0      0        2 
   4  chr4_57609717     HCab    G    T        0      0        2 
   4  chr4_57609717     HPrz    G    T        0      0        2 
   4  chr4_57609717     ZBoe    G    T        1      2        2 
   4  chr4_57609717     ZGre    G    T        0      0        2 
   4  chr4_57609717     ZHar    G    T        0      0        2 
   4  chr4_57609717   Sample    G    T        0      0        2 
   4  chr4_57613645     AAsi    G    T        0      0        2 
   4  chr4_57613645     AKia    G    T        0      0        2 
   4  chr4_57613645     AOna    G    T        0      0        2 
   4  chr4_57613645     ASom    G    T        0      0        2 
   4  chr4_57613645     HCab    G    T        1      2        2 
   4  chr4_57613645     HPrz    G    T        1      2        2 
   4  chr4_57613645     ZBoe    G    T        0      0        2 
   4  chr4_57613645     ZGre    G    T        0      0        2 
   4  chr4_57613645     ZHar    G    T        0      0        2 
   4  chr4_57613645   Sample    G    T        1      2        2 
   4  chr4_57620457     AAsi    A    G        0      0        2 
   4  chr4_57620457     AKia    A    G        0      0        2 
   4  chr4_57620457     AOna    A    G        0      0        2 
   4  chr4_57620457     ASom    A    G        0      0        2 
   4  chr4_57620457     HCab    A    G        0      0        2 
   4  chr4_57620457     HPrz    A    G        0      0        2 
   4  chr4_57620457     ZBoe    A    G        0      0        2 
   4  chr4_57620457     ZGre    A    G        0      0        2 
   4  chr4_57620457     ZHar    A    G      0.5      1        2 
   4  chr4_57620457   Sample    A    G        0      0        2 
   4  chr4_57634235     AAsi    C    A        0      0        2 
   4  chr4_57634235     AKia    C    A        0      0        2 
   4  chr4_57634235     AOna    C    A        0      0        2 
   4  chr4_57634235     ASom    C    A        0      0        2 
   4  chr4_57634235     HCab    C    A        0      0        2 
   4  chr4_57634235     HPrz    C    A        0      0        2 
   4  chr4_57634235     ZBoe    C    A        1      2        2 
   4  chr4_57634235     ZGre    C    A        0      0        2 
   4  chr4_57634235     ZHar    C    A        1      2        2 
   4  chr4_57634235   Sample    C    A        0      0        2 
   4  chr4_57642417     AAsi    A    G        0      0        2 
   4  chr4_57642417     AKia    A    G        0      0        2 
   4  chr4_57642417     AOna    A    G      0.5      1        2 
   4  chr4_57642417     ASom    A    G        0      0        2 
   4  chr4_57642417     HCab    A    G        0      0        2 
   4  chr4_57642417     HPrz    A    G        0      0        2 
   4  chr4_57642417     ZBoe    A    G        0      0        2 
   4  chr4_57642417     ZGre    A    G        0      0        2 
   4  chr4_57642417     ZHar    A    G        0      0        2 
   4  chr4_57642417   Sample    A    G        0      0        2 
   4  chr4_57646093     AAsi    C    T        0      0        2 
   4  chr4_57646093     AKia    C    T        0      0        2 
   4  chr4_57646093     AOna    C    T        0      0        2 
   4  chr4_57646093     ASom    C    T        0      0        2 
   4  chr4_57646093     HCab    C    T      0.5      1        2 
   4  chr4_57646093     HPrz    C    T        1      2        2 
   4  chr4_57646093     ZBoe    C    T        0      0        2 
   4  chr4_57646093     ZGre    C    T        0      0        2 
   4  chr4_57646093     ZHar    C    T        0      0        2 
   4  chr4_57646093   Sample    C    T        1      2        2 
   4  chr4_57649962     AAsi    T    C        0      0        2 
   4  chr4_57649962     AKia    T    C        0      0        2 
   4  chr4_57649962     AOna    T    C        0      0        2 
   4  chr4_57649962     ASom    T    C        0      0        2 
   4  chr4_57649962     HCab    T    C        1      2        2 
   4  chr4_57649962     HPrz    T    C        1      2        2 
   4  chr4_57649962     ZBoe    T    C        0      0        2 
   4  chr4_57649962     ZGre    T    C        0      0        2 
   4  chr4_57649962     ZHar    T    C        0      0        2 
   4  chr4_57649962   Sample    T    C        1      2        2 
   4  chr4_57654005     AAsi    A    C        0      0        2 
   4  chr4_57654005     AKia    A    C        0      0        2 
   4  chr4_57654005     AOna    A    C        0      0        2 
   4  chr4_57654005     ASom    A    C        0      0        2 
   4  chr4_57654005     HCab    A    C        1      2        2 
   4  chr4_57654005     HPrz    A    C        1      2        2 
   4  chr4_57654005     ZBoe    A    C        0      0        2 
   4  chr4_57654005     ZGre    A    C        0      0        2 
   4  chr4_57654005     ZHar    A    C        0      0        2 
   4  chr4_57654005   Sample    A    C        1      2        2 
   4  chr4_57675719     AAsi    C    T      0.5      1        2 
   4  chr4_57675719     AKia    C    T        0      0        2 
   4  chr4_57675719     AOna    C    T        0      0        2 
   4  chr4_57675719     ASom    C    T        0      0        2 
   4  chr4_57675719     HCab    C    T        0      0        2 
   4  chr4_57675719     HPrz    C    T        0      0        2 
   4  chr4_57675719     ZBoe    C    T        0      0        2 
   4  chr4_57675719     ZGre    C    T        0      0        2 
   4  chr4_57675719     ZHar    C    T        0      0        2 
   4  chr4_57675719   Sample    C    T        0      0        2 
   4  chr4_57677295     AAsi    C    A        0      0        2 
   4  chr4_57677295     AKia    C    A        0      0        2 
   4  chr4_57677295     AOna    C    A      0.5      1        2 
   4  chr4_57677295     ASom    C    A        0      0        2 
   4  chr4_57677295     HCab    C    A        0      0        2 
   4  chr4_57677295     HPrz    C    A        0      0        2 
   4  chr4_57677295     ZBoe    C    A        0      0        2 
   4  chr4_57677295     ZGre    C    A        0      0        2 
   4  chr4_57677295     ZHar    C    A        0      0        2 
   4  chr4_57677295   Sample    C    A        0      0        2 
   4  chr4_57679880     AAsi    A    G        0      0        2 
   4  chr4_57679880     AKia    A    G      0.5      1        2 
   4  chr4_57679880     AOna    A    G        0      0        2 
   4  chr4_57679880     ASom    A    G        0      0        2 
   4  chr4_57679880     HCab    A    G        0      0        2 
   4  chr4_57679880     HPrz    A    G        0      0        2 
   4  chr4_57679880     ZBoe    A    G        0      0        2 
   4  chr4_57679880     ZGre    A    G        0      0        2 
   4  chr4_57679880     ZHar    A    G        0      0        2 
   4  chr4_57679880   Sample    A    G        0      0        2 
   4  chr4_57687146     AAsi    A    G        0      0        2 
   4  chr4_57687146     AKia    A    G        0      0        2 
   4  chr4_57687146     AOna    A    G        0      0        2 
   4  chr4_57687146     ASom    A    G        0      0        2 
   4  chr4_57687146     HCab    A    G        0      0        2 
   4  chr4_57687146     HPrz    A    G        0      0        2 
   4  chr4_57687146     ZBoe    A    G        0      0        2 
   4  chr4_57687146     ZGre    A    G      0.5      1        2 
   4  chr4_57687146     ZHar    A    G        0      0        2 
   4  chr4_57687146   Sample    A    G        0      0        2 
   4  chr4_57687921     AAsi    G    A        0      0        2 
   4  chr4_57687921     AKia    G    A        0      0        2 
   4  chr4_57687921     AOna    G    A      0.5      1        2 
   4  chr4_57687921     ASom    G    A        0      0        2 
   4  chr4_57687921     HCab    G    A        0      0        2 
   4  chr4_57687921     HPrz    G    A        0      0        2 
   4  chr4_57687921     ZBoe    G    A        0      0        2 
   4  chr4_57687921     ZGre    G    A        0      0        2 
   4  chr4_57687921     ZHar    G    A        0      0        2 
   4  chr4_57687921   Sample    G    A        0      0        2 
   4  chr4_57699901     AAsi    A    G        1      2        2 
   4  chr4_57699901     AKia    A    G        0      0        2 
   4  chr4_57699901     AOna    A    G        0      0        2 
   4  chr4_57699901     ASom    A    G        1      2        2 
   4  chr4_57699901     HCab    A    G        0      0        2 
   4  chr4_57699901     HPrz    A    G        0      0        2 
   4  chr4_57699901     ZBoe    A    G        0      0        2 
   4  chr4_57699901     ZGre    A    G        0      0        2 
   4  chr4_57699901     ZHar    A    G        0      0        2 
   4  chr4_57699901   Sample    A    G        0      0        2 
   4  chr4_57701253     AAsi    C    G        0      0        2 
   4  chr4_57701253     AKia    C    G        0      0        2 
   4  chr4_57701253     AOna    C    G        0      0        2 
   4  chr4_57701253     ASom    C    G      0.5      1        2 
   4  chr4_57701253     HCab    C    G        0      0        2 
   4  chr4_57701253     HPrz    C    G        0      0        2 
   4  chr4_57701253     ZBoe    C    G        0      0        2 
   4  chr4_57701253     ZGre    C    G        0      0        2 
   4  chr4_57701253     ZHar    C    G        0      0        2 
   4  chr4_57701253   Sample    C    G        0      0        2 
   4  chr4_57701369     AAsi    A    G        0      0        2 
   4  chr4_57701369     AKia    A    G        0      0        2 
   4  chr4_57701369     AOna    A    G        0      0        2 
   4  chr4_57701369     ASom    A    G        0      0        2 
   4  chr4_57701369     HCab    A    G        0      0        2 
   4  chr4_57701369     HPrz    A    G        0      0        2 
   4  chr4_57701369     ZBoe    A    G        0      0        2 
   4  chr4_57701369     ZGre    A    G        1      2        2 
   4  chr4_57701369     ZHar    A    G      0.5      1        2 
   4  chr4_57701369   Sample    A    G        0      0        2 
   4  chr4_57703985     AAsi    A    G        0      0        2 
   4  chr4_57703985     AKia    A    G        0      0        2 
   4  chr4_57703985     AOna    A    G        0      0        2 
   4  chr4_57703985     ASom    A    G        0      0        2 
   4  chr4_57703985     HCab    A    G        0      0        2 
   4  chr4_57703985     HPrz    A    G        0      0        2 
   4  chr4_57703985     ZBoe    A    G        1      2        2 
   4  chr4_57703985     ZGre    A    G        0      0        2 
   4  chr4_57703985     ZHar    A    G        0      0        2 
   4  chr4_57703985   Sample    A    G        0      0        2 
   4  chr4_57705691     AAsi    T    G        0      0        2 
   4  chr4_57705691     AKia    T    G        0      0        2 
   4  chr4_57705691     AOna    T    G        0      0        2 
   4  chr4_57705691     ASom    T    G        0      0        2 
   4  chr4_57705691     HCab    T    G        1      2        2 
   4  chr4_57705691     HPrz    T    G        1      2        2 
   4  chr4_57705691     ZBoe    T    G        0      0        2 
   4  chr4_57705691     ZGre    T    G        0      0        2 
   4  chr4_57705691     ZHar    T    G        0      0        2 
   4  chr4_57705691   Sample    T    G        1      2        2 
   4  chr4_57716167     AAsi    C    A        0      0        2 
   4  chr4_57716167     AKia    C    A        0      0        2 
   4  chr4_57716167     AOna    C    A        0      0        2 
   4  chr4_57716167     ASom    C    A        0      0        2 
   4  chr4_57716167     HCab    C    A      0.5      1        2 
   4  chr4_57716167     HPrz    C    A        1      2        2 
   4  chr4_57716167     ZBoe    C    A        0      0        2 
   4  chr4_57716167     ZGre    C    A        0      0        2 
   4  chr4_57716167     ZHar    C    A        0      0        2 
   4  chr4_57716167   Sample    C    A        0      0        2 
   4  chr4_57716498     AAsi    C    A        0      0        2 
   4  chr4_57716498     AKia    C    A        0      0        2 
   4  chr4_57716498     AOna    C    A        0      0        2 
   4  chr4_57716498     ASom    C    A        0      0        2 
   4  chr4_57716498     HCab    C    A        0      0        2 
   4  chr4_57716498     HPrz    C    A        0      0        2 
   4  chr4_57716498     ZBoe    C    A      0.5      1        2 
   4  chr4_57716498     ZGre    C    A        0      0        2 
   4  chr4_57716498     ZHar    C    A        0      0        2 
   4  chr4_57716498   Sample    C    A        0      0        2 
   4  chr4_57718668     AAsi    T    C        0      0        2 
   4  chr4_57718668     AKia    T    C        0      0        2 
   4  chr4_57718668     AOna    T    C        0      0        2 
   4  chr4_57718668     ASom    T    C        0      0        2 
   4  chr4_57718668     HCab    T    C        0      0        2 
   4  chr4_57718668     HPrz    T    C        0      0        2 
   4  chr4_57718668     ZBoe    T    C        0      0        2 
   4  chr4_57718668     ZGre    T    C        1      2        2 
   4  chr4_57718668     ZHar    T    C        0      0        2 
   4  chr4_57718668   Sample    T    C        0      0        2 
   4  chr4_57726800     AAsi    T    C        0      0        2 
   4  chr4_57726800     AKia    T    C        0      0        2 
   4  chr4_57726800     AOna    T    C        0      0        2 
   4  chr4_57726800     ASom    T    C        0      0        2 
   4  chr4_57726800     HCab    T    C        0      0        2 
   4  chr4_57726800     HPrz    T    C      0.5      1        2 
   4  chr4_57726800     ZBoe    T    C        0      0        2 
   4  chr4_57726800     ZGre    T    C        0      0        2 
   4  chr4_57726800     ZHar    T    C        0      0        2 
   4  chr4_57726800   Sample    T    C        0      0        2 
   4  chr4_57728645     AAsi    A    T        0      0        2 
   4  chr4_57728645     AKia    A    T        0      0        2 
   4  chr4_57728645     AOna    A    T        0      0        2 
   4  chr4_57728645     ASom    A    T        0      0        2 
   4  chr4_57728645     HCab    A    T        0      0        2 
   4  chr4_57728645     HPrz    A    T        0      0        2 
   4  chr4_57728645     ZBoe    A    T        1      2        2 
   4  chr4_57728645     ZGre    A    T        1      2        2 
   4  chr4_57728645     ZHar    A    T        1      2        2 
   4  chr4_57728645   Sample    A    T        0      0        2 
   4  chr4_57729213     AAsi    T    C        0      0        2 
   4  chr4_57729213     AKia    T    C        0      0        2 
   4  chr4_57729213     AOna    T    C        0      0        2 
   4  chr4_57729213     ASom    T    C        0      0        2 
   4  chr4_57729213     HCab    T    C        1      2        2 
   4  chr4_57729213     HPrz    T    C        1      2        2 
   4  chr4_57729213     ZBoe    T    C        0      0        2 
   4  chr4_57729213     ZGre    T    C        0      0        2 
   4  chr4_57729213     ZHar    T    C        0      0        2 
   4  chr4_57729213   Sample    T    C        1      2        2 
   4  chr4_57735657     AAsi    T    C        0      0        2 
   4  chr4_57735657     AKia    T    C        0      0        2 
   4  chr4_57735657     AOna    T    C        0      0        2 
   4  chr4_57735657     ASom    T    C        0      0        2 
   4  chr4_57735657     HCab    T    C        0      0        2 
   4  chr4_57735657     HPrz    T    C        0      0        2 
   4  chr4_57735657     ZBoe    T    C        1      2        2 
   4  chr4_57735657     ZGre    T    C        1      2        2 
   4  chr4_57735657     ZHar    T    C        0      0        2 
   4  chr4_57735657   Sample    T    C        0      0        2 
   4  chr4_57736415     AAsi    T    C        0      0        2 
   4  chr4_57736415     AKia    T    C        0      0        2 
   4  chr4_57736415     AOna    T    C      0.5      1        2 
   4  chr4_57736415     ASom    T    C        0      0        2 
   4  chr4_57736415     HCab    T    C        0      0        2 
   4  chr4_57736415     HPrz    T    C        0      0        2 
   4  chr4_57736415     ZBoe    T    C        0      0        2 
   4  chr4_57736415     ZGre    T    C        0      0        2 
   4  chr4_57736415     ZHar    T    C        0      0        2 
   4  chr4_57736415   Sample    T    C        0      0        2 
   4  chr4_57737499     AAsi    A    G        0      0        2 
   4  chr4_57737499     AKia    A    G        0      0        2 
   4  chr4_57737499     AOna    A    G        0      0        2 
   4  chr4_57737499     ASom    A    G      0.5      1        2 
   4  chr4_57737499     HCab    A    G        0      0        2 
   4  chr4_57737499     HPrz    A    G        0      0        2 
   4  chr4_57737499     ZBoe    A    G        0      0        2 
   4  chr4_57737499     ZGre    A    G        0      0        2 
   4  chr4_57737499     ZHar    A    G        0      0        2 
   4  chr4_57737499   Sample    A    G        0      0        2 
   4  chr4_57739194     AAsi    A    G        1      2        2 
   4  chr4_57739194     AKia    A    G        0      0        2 
   4  chr4_57739194     AOna    A    G        0      0        2 
   4  chr4_57739194     ASom    A    G        1      2        2 
   4  chr4_57739194     HCab    A    G        0      0        2 
   4  chr4_57739194     HPrz    A    G        0      0        2 
   4  chr4_57739194     ZBoe    A    G        0      0        2 
   4  chr4_57739194     ZGre    A    G        0      0        2 
   4  chr4_57739194     ZHar    A    G        0      0        2 
   4  chr4_57739194   Sample    A    G        0      0        2 
   4  chr4_57749582     AAsi    G    A        0      0        2 
   4  chr4_57749582     AKia    G    A        0      0        2 
   4  chr4_57749582     AOna    G    A        0      0        2 
   4  chr4_57749582     ASom    G    A        0      0        2 
   4  chr4_57749582     HCab    G    A        1      2        2 
   4  chr4_57749582     HPrz    G    A        1      2        2 
   4  chr4_57749582     ZBoe    G    A        0      0        2 
   4  chr4_57749582     ZGre    G    A        0      0        2 
   4  chr4_57749582     ZHar    G    A        0      0        2 
   4  chr4_57749582   Sample    G    A        1      2        2 
   4  chr4_57751704     AAsi    A    G        0      0        2 
   4  chr4_57751704     AKia    A    G        0      0        2 
   4  chr4_57751704     AOna    A    G        0      0        2 
   4  chr4_57751704     ASom    A    G        0      0        2 
   4  chr4_57751704     HCab    A    G        0      0        2 
   4  chr4_57751704     HPrz    A    G        0      0        2 
   4  chr4_57751704     ZBoe    A    G        0      0        2 
   4  chr4_57751704     ZGre    A    G        0      0        2 
   4  chr4_57751704     ZHar    A    G        1      2        2 
   4  chr4_57751704   Sample    A    G        0      0        2 
   4  chr4_57755185     AAsi    A    G        0      0        2 
   4  chr4_57755185     AKia    A    G        0      0        2 
   4  chr4_57755185     AOna    A    G        0      0        2 
   4  chr4_57755185     ASom    A    G        0      0        2 
   4  chr4_57755185     HCab    A    G        1      2        2 
   4  chr4_57755185     HPrz    A    G        1      2        2 
   4  chr4_57755185     ZBoe    A    G        0      0        2 
   4  chr4_57755185     ZGre    A    G        0      0        2 
   4  chr4_57755185     ZHar    A    G        0      0        2 
   4  chr4_57755185   Sample    A    G        1      2        2 
   4  chr4_57756909     AAsi    T    C        0      0        2 
   4  chr4_57756909     AKia    T    C      0.5      1        2 
   4  chr4_57756909     AOna    T    C        1      2        2 
   4  chr4_57756909     ASom    T    C        0      0        2 
   4  chr4_57756909     HCab    T    C        0      0        2 
   4  chr4_57756909     HPrz    T    C        0      0        2 
   4  chr4_57756909     ZBoe    T    C        0      0        2 
   4  chr4_57756909     ZGre    T    C        0      0        2 
   4  chr4_57756909     ZHar    T    C        0      0        2 
   4  chr4_57756909   Sample    T    C        0      0        2 
   4  chr4_57761680     AAsi    T    C        0      0        2 
   4  chr4_57761680     AKia    T    C        0      0        2 
   4  chr4_57761680     AOna    T    C        0      0        2 
   4  chr4_57761680     ASom    T    C        0      0        2 
   4  chr4_57761680     HCab    T    C        0      0        2 
   4  chr4_57761680     HPrz    T    C        0      0        2 
   4  chr4_57761680     ZBoe    T    C        0      0        2 
   4  chr4_57761680     ZGre    T    C      0.5      1        2 
   4  chr4_57761680     ZHar    T    C        0      0        2 
   4  chr4_57761680   Sample    T    C        0      0        2 
   4  chr4_57763143     AAsi    A    C        0      0        2 
   4  chr4_57763143     AKia    A    C        0      0        2 
   4  chr4_57763143     AOna    A    C        0      0        2 
   4  chr4_57763143     ASom    A    C        0      0        2 
   4  chr4_57763143     HCab    A    C        1      2        2 
   4  chr4_57763143     HPrz    A    C        1      2        2 
   4  chr4_57763143     ZBoe    A    C        0      0        2 
   4  chr4_57763143     ZGre    A    C        0      0        2 
   4  chr4_57763143     ZHar    A    C        0      0        2 
   4  chr4_57763143   Sample    A    C        1      2        2 
   4  chr4_57765625     AAsi    A    T        0      0        2 
   4  chr4_57765625     AKia    A    T        0      0        2 
   4  chr4_57765625     AOna    A    T        0      0        2 
   4  chr4_57765625     ASom    A    T        0      0        2 
   4  chr4_57765625     HCab    A    T        0      0        2 
   4  chr4_57765625     HPrz    A    T        0      0        2 
   4  chr4_57765625     ZBoe    A    T      0.5      1        2 
   4  chr4_57765625     ZGre    A    T        0      0        2 
   4  chr4_57765625     ZHar    A    T        0      0        2 
   4  chr4_57765625   Sample    A    T        0      0        2 
   4  chr4_57766106     AAsi    C    T      0.5      1        2 
   4  chr4_57766106     AKia    C    T        0      0        2 
   4  chr4_57766106     AOna    C    T        0      0        2 
   4  chr4_57766106     ASom    C    T        0      0        2 
   4  chr4_57766106     HCab    C    T        0      0        2 
   4  chr4_57766106     HPrz    C    T        0      0        2 
   4  chr4_57766106     ZBoe    C    T        0      0        2 
   4  chr4_57766106     ZGre    C    T        0      0        2 
   4  chr4_57766106     ZHar    C    T        0      0        2 
   4  chr4_57766106   Sample    C    T        0      0        2 
   4  chr4_57768589     AAsi    G    A        0      0        2 
   4  chr4_57768589     AKia    G    A        0      0        2 
   4  chr4_57768589     AOna    G    A        0      0        2 
   4  chr4_57768589     ASom    G    A      0.5      1        2 
   4  chr4_57768589     HCab    G    A        0      0        2 
   4  chr4_57768589     HPrz    G    A        0      0        2 
   4  chr4_57768589     ZBoe    G    A        0      0        2 
   4  chr4_57768589     ZGre    G    A        0      0        2 
   4  chr4_57768589     ZHar    G    A        0      0        2 
   4  chr4_57768589   Sample    G    A        0      0        2 
   4  chr4_57772250     AAsi    C    G        1      2        2 
   4  chr4_57772250     AKia    C    G        0      0        2 
   4  chr4_57772250     AOna    C    G        0      0        2 
   4  chr4_57772250     ASom    C    G        1      2        2 
   4  chr4_57772250     HCab    C    G        0      0        2 
   4  chr4_57772250     HPrz    C    G        0      0        2 
   4  chr4_57772250     ZBoe    C    G        0      0        2 
   4  chr4_57772250     ZGre    C    G        0      0        2 
   4  chr4_57772250     ZHar    C    G        0      0        2 
   4  chr4_57772250   Sample    C    G        0      0        2 
   4  chr4_57772591     AAsi    G    A        0      0        2 
   4  chr4_57772591     AKia    G    A        0      0        2 
   4  chr4_57772591     AOna    G    A        0      0        2 
   4  chr4_57772591     ASom    G    A        0      0        2 
   4  chr4_57772591     HCab    G    A        0      0        2 
   4  chr4_57772591     HPrz    G    A        0      0        2 
   4  chr4_57772591     ZBoe    G    A      0.5      1        2 
   4  chr4_57772591     ZGre    G    A        0      0        2 
   4  chr4_57772591     ZHar    G    A        1      2        2 
   4  chr4_57772591   Sample    G    A        0      0        2 
   4  chr4_57773372     AAsi    C    T        0      0        2 
   4  chr4_57773372     AKia    C    T        0      0        2 
   4  chr4_57773372     AOna    C    T        0      0        2 
   4  chr4_57773372     ASom    C    T        0      0        2 
   4  chr4_57773372     HCab    C    T        0      0        2 
   4  chr4_57773372     HPrz    C    T        0      0        2 
   4  chr4_57773372     ZBoe    C    T      0.5      1        2 
   4  chr4_57773372     ZGre    C    T        0      0        2 
   4  chr4_57773372     ZHar    C    T        0      0        2 
   4  chr4_57773372   Sample    C    T        0      0        2 
   4  chr4_57781033     AAsi    G    A        0      0        2 
   4  chr4_57781033     AKia    G    A        0      0        2 
   4  chr4_57781033     AOna    G    A        0      0        2 
   4  chr4_57781033     ASom    G    A        0      0        2 
   4  chr4_57781033     HCab    G    A        1      2        2 
   4  chr4_57781033     HPrz    G    A        1      2        2 
   4  chr4_57781033     ZBoe    G    A        0      0        2 
   4  chr4_57781033     ZGre    G    A        0      0        2 
   4  chr4_57781033     ZHar    G    A        0      0        2 
   4  chr4_57781033   Sample    G    A        1      2        2 
   4  chr4_57783697     AAsi    T    C        0      0        2 
   4  chr4_57783697     AKia    T    C        0      0        2 
   4  chr4_57783697     AOna    T    C        0      0        2 
   4  chr4_57783697     ASom    T    C        0      0        2 
   4  chr4_57783697     HCab    T    C        1      2        2 
   4  chr4_57783697     HPrz    T    C        1      2        2 
   4  chr4_57783697     ZBoe    T    C        0      0        2 
   4  chr4_57783697     ZGre    T    C        0      0        2 
   4  chr4_57783697     ZHar    T    C        0      0        2 
   4  chr4_57783697   Sample    T    C        1      2        2 
   4  chr4_57786986     AAsi    A    G        0      0        2 
   4  chr4_57786986     AKia    A    G        0      0        2 
   4  chr4_57786986     AOna    A    G        0      0        2 
   4  chr4_57786986     ASom    A    G        0      0        2 
   4  chr4_57786986     HCab    A    G        0      0        2 
   4  chr4_57786986     HPrz    A    G        0      0        2 
   4  chr4_57786986     ZBoe    A    G        0      0        2 
   4  chr4_57786986     ZGre    A    G        1      2        2 
   4  chr4_57786986     ZHar    A    G        0      0        2 
   4  chr4_57786986   Sample    A    G        0      0        2 
   4  chr4_57809459     AAsi    G    A        0      0        2 
   4  chr4_57809459     AKia    G    A        0      0        2 
   4  chr4_57809459     AOna    G    A        0      0        2 
   4  chr4_57809459     ASom    G    A        0      0        2 
   4  chr4_57809459     HCab    G    A        1      2        2 
   4  chr4_57809459     HPrz    G    A        1      2        2 
   4  chr4_57809459     ZBoe    G    A        0      0        2 
   4  chr4_57809459     ZGre    G    A        0      0        2 
   4  chr4_57809459     ZHar    G    A        0      0        2 
   4  chr4_57809459   Sample    G    A        1      2        2 
   4  chr4_57814423     AAsi    A    T        0      0        2 
   4  chr4_57814423     AKia    A    T        0      0        2 
   4  chr4_57814423     AOna    A    T        0      0        2 
   4  chr4_57814423     ASom    A    T        0      0        2 
   4  chr4_57814423     HCab    A    T        1      2        2 
   4  chr4_57814423     HPrz    A    T        1      2        2 
   4  chr4_57814423     ZBoe    A    T        0      0        2 
   4  chr4_57814423     ZGre    A    T        0      0        2 
   4  chr4_57814423     ZHar    A    T        0      0        2 
   4  chr4_57814423   Sample    A    T        1      2        2 
   4  chr4_57814426     AAsi    T    G        0      0        2 
   4  chr4_57814426     AKia    T    G        0      0        2 
   4  chr4_57814426     AOna    T    G        0      0        2 
   4  chr4_57814426     ASom    T    G        0      0        2 
   4  chr4_57814426     HCab    T    G        0      0        2 
   4  chr4_57814426     HPrz    T    G        0      0        2 
   4  chr4_57814426     ZBoe    T    G      0.5      1        2 
   4  chr4_57814426     ZGre    T    G        0      0        2 
   4  chr4_57814426     ZHar    T    G        0      0        2 
   4  chr4_57814426   Sample    T    G        0      0        2 
   4  chr4_57814835     AAsi    T    C        0      0        2 
   4  chr4_57814835     AKia    T    C      0.5      1        2 
   4  chr4_57814835     AOna    T    C        0      0        2 
   4  chr4_57814835     ASom    T    C        0      0        2 
   4  chr4_57814835     HCab    T    C        0      0        2 
   4  chr4_57814835     HPrz    T    C        0      0        2 
   4  chr4_57814835     ZBoe    T    C        0      0        2 
   4  chr4_57814835     ZGre    T    C        0      0        2 
   4  chr4_57814835     ZHar    T    C        1      2        2 
   4  chr4_57814835   Sample    T    C        0      0        2 
   4  chr4_57817268     AAsi    C    T        0      0        2 
   4  chr4_57817268     AKia    C    T        0      0        2 
   4  chr4_57817268     AOna    C    T        0      0        2 
   4  chr4_57817268     ASom    C    T        0      0        2 
   4  chr4_57817268     HCab    C    T        1      2        2 
   4  chr4_57817268     HPrz    C    T        1      2        2 
   4  chr4_57817268     ZBoe    C    T        0      0        2 
   4  chr4_57817268     ZGre    C    T        0      0        2 
   4  chr4_57817268     ZHar    C    T        0      0        2 
   4  chr4_57817268   Sample    C    T        1      2        2 
   4  chr4_57823127     AAsi    G    A        0      0        2 
   4  chr4_57823127     AKia    G    A        0      0        2 
   4  chr4_57823127     AOna    G    A        0      0        2 
   4  chr4_57823127     ASom    G    A        0      0        2 
   4  chr4_57823127     HCab    G    A        1      2        2 
   4  chr4_57823127     HPrz    G    A        1      2        2 
   4  chr4_57823127     ZBoe    G    A        0      0        2 
   4  chr4_57823127     ZGre    G    A        0      0        2 
   4  chr4_57823127     ZHar    G    A        0      0        2 
   4  chr4_57823127   Sample    G    A        1      2        2 
   4  chr4_57824513     AAsi    C    T        0      0        2 
   4  chr4_57824513     AKia    C    T        0      0        2 
   4  chr4_57824513     AOna    C    T        0      0        2 
   4  chr4_57824513     ASom    C    T        0      0        2 
   4  chr4_57824513     HCab    C    T        0      0        2 
   4  chr4_57824513     HPrz    C    T        0      0        2 
   4  chr4_57824513     ZBoe    C    T        0      0        2 
   4  chr4_57824513     ZGre    C    T      0.5      1        2 
   4  chr4_57824513     ZHar    C    T        0      0        2 
   4  chr4_57824513   Sample    C    T        0      0        2 
   4  chr4_57825237     AAsi    A    C        1      2        2 
   4  chr4_57825237     AKia    A    C        0      0        2 
   4  chr4_57825237     AOna    A    C        0      0        2 
   4  chr4_57825237     ASom    A    C        1      2        2 
   4  chr4_57825237     HCab    A    C        0      0        2 
   4  chr4_57825237     HPrz    A    C        0      0        2 
   4  chr4_57825237     ZBoe    A    C        0      0        2 
   4  chr4_57825237     ZGre    A    C        0      0        2 
   4  chr4_57825237     ZHar    A    C        0      0        2 
   4  chr4_57825237   Sample    A    C        0      0        2 
   4  chr4_57840215     AAsi    T    C        0      0        2 
   4  chr4_57840215     AKia    T    C      0.5      1        2 
   4  chr4_57840215     AOna    T    C        1      2        2 
   4  chr4_57840215     ASom    T    C        0      0        2 
   4  chr4_57840215     HCab    T    C        0      0        2 
   4  chr4_57840215     HPrz    T    C        0      0        2 
   4  chr4_57840215     ZBoe    T    C        0      0        2 
   4  chr4_57840215     ZGre    T    C        0      0        2 
   4  chr4_57840215     ZHar    T    C        0      0        2 
   4  chr4_57840215   Sample    T    C        0      0        2 
   4  chr4_57863077     AAsi    G    A        0      0        2 
   4  chr4_57863077     AKia    G    A        0      0        2 
   4  chr4_57863077     AOna    G    A        0      0        2 
   4  chr4_57863077     ASom    G    A        0      0        2 
   4  chr4_57863077     HCab    G    A        1      2        2 
   4  chr4_57863077     HPrz    G    A        1      2        2 
   4  chr4_57863077     ZBoe    G    A        0      0        2 
   4  chr4_57863077     ZGre    G    A        0      0        2 
   4  chr4_57863077     ZHar    G    A        0      0        2 
   4  chr4_57863077   Sample    G    A        1      2        2 
   4  chr4_57864066     AAsi    C    A        1      2        2 
   4  chr4_57864066     AKia    C    A        0      0        2 
   4  chr4_57864066     AOna    C    A        0      0        2 
   4  chr4_57864066     ASom    C    A        0      0        2 
   4  chr4_57864066     HCab    C    A        0      0        2 
   4  chr4_57864066     HPrz    C    A        0      0        2 
   4  chr4_57864066     ZBoe    C    A        0      0        2 
   4  chr4_57864066     ZGre    C    A        0      0        2 
   4  chr4_57864066     ZHar    C    A        0      0        2 
   4  chr4_57864066   Sample    C    A        0      0        2 
   4  chr4_57866421     AAsi    T    C        0      0        2 
   4  chr4_57866421     AKia    T    C        0      0        2 
   4  chr4_57866421     AOna    T    C        0      0        2 
   4  chr4_57866421     ASom    T    C        0      0        2 
   4  chr4_57866421     HCab    T    C        1      2        2 
   4  chr4_57866421     HPrz    T    C        1      2        2 
   4  chr4_57866421     ZBoe    T    C        0      0        2 
   4  chr4_57866421     ZGre    T    C        0      0        2 
   4  chr4_57866421     ZHar    T    C        0      0        2 
   4  chr4_57866421   Sample    T    C        1      2        2 
   4  chr4_57868584     AAsi    T    C        1      2        2 
   4  chr4_57868584     AKia    T    C        1      2        2 
   4  chr4_57868584     AOna    T    C        1      2        2 
   4  chr4_57868584     ASom    T    C        1      2        2 
   4  chr4_57868584     HCab    T    C        0      0        2 
   4  chr4_57868584     HPrz    T    C        0      0        2 
   4  chr4_57868584     ZBoe    T    C        0      0        2 
   4  chr4_57868584     ZGre    T    C        0      0        2 
   4  chr4_57868584     ZHar    T    C        0      0        2 
   4  chr4_57868584   Sample    T    C        0      0        2 
   4  chr4_57872217     AAsi    C    T        0      0        2 
   4  chr4_57872217     AKia    C    T        0      0        2 
   4  chr4_57872217     AOna    C    T        0      0        2 
   4  chr4_57872217     ASom    C    T        0      0        2 
   4  chr4_57872217     HCab    C    T        0      0        2 
   4  chr4_57872217     HPrz    C    T        0      0        2 
   4  chr4_57872217     ZBoe    C    T        0      0        2 
   4  chr4_57872217     ZGre    C    T      0.5      1        2 
   4  chr4_57872217     ZHar    C    T        0      0        2 
   4  chr4_57872217   Sample    C    T        0      0        2 
   4  chr4_57873265     AAsi    C    T        0      0        2 
   4  chr4_57873265     AKia    C    T        0      0        2 
   4  chr4_57873265     AOna    C    T        0      0        2 
   4  chr4_57873265     ASom    C    T        0      0        2 
   4  chr4_57873265     HCab    C    T        1      2        2 
   4  chr4_57873265     HPrz    C    T        1      2        2 
   4  chr4_57873265     ZBoe    C    T        0      0        2 
   4  chr4_57873265     ZGre    C    T        0      0        2 
   4  chr4_57873265     ZHar    C    T        0      0        2 
   4  chr4_57873265   Sample    C    T        1      2        2 
   4  chr4_57877468     AAsi    T    A        1      2        2 
   4  chr4_57877468     AKia    T    A        0      0        2 
   4  chr4_57877468     AOna    T    A      0.5      1        2 
   4  chr4_57877468     ASom    T    A        1      2        2 
   4  chr4_57877468     HCab    T    A        0      0        2 
   4  chr4_57877468     HPrz    T    A        0      0        2 
   4  chr4_57877468     ZBoe    T    A        0      0        2 
   4  chr4_57877468     ZGre    T    A        0      0        2 
   4  chr4_57877468     ZHar    T    A        0      0        2 
   4  chr4_57877468   Sample    T    A        0      0        2 
   4  chr4_57880307     AAsi    A    G        1      2        2 
   4  chr4_57880307     AKia    A    G        0      0        2 
   4  chr4_57880307     AOna    A    G        0      0        2 
   4  chr4_57880307     ASom    A    G        1      2        2 
   4  chr4_57880307     HCab    A    G        0      0        2 
   4  chr4_57880307     HPrz    A    G        0      0        2 
   4  chr4_57880307     ZBoe    A    G        0      0        2 
   4  chr4_57880307     ZGre    A    G        0      0        2 
   4  chr4_57880307     ZHar    A    G        0      0        2 
   4  chr4_57880307   Sample    A    G        0      0        2 
   4  chr4_57889049     AAsi    G    C        0      0        2 
   4  chr4_57889049     AKia    G    C        1      2        2 
   4  chr4_57889049     AOna    G    C      0.5      1        2 
   4  chr4_57889049     ASom    G    C        0      0        2 
   4  chr4_57889049     HCab    G    C        0      0        2 
   4  chr4_57889049     HPrz    G    C        0      0        2 
   4  chr4_57889049     ZBoe    G    C        0      0        2 
   4  chr4_57889049     ZGre    G    C        0      0        2 
   4  chr4_57889049     ZHar    G    C        0      0        2 
   4  chr4_57889049   Sample    G    C        0      0        2 
   4  chr4_57903431     AAsi    T    C        0      0        2 
   4  chr4_57903431     AKia    T    C        0      0        2 
   4  chr4_57903431     AOna    T    C        0      0        2 
   4  chr4_57903431     ASom    T    C        0      0        2 
   4  chr4_57903431     HCab    T    C        1      2        2 
   4  chr4_57903431     HPrz    T    C        1      2        2 
   4  chr4_57903431     ZBoe    T    C        0      0        2 
   4  chr4_57903431     ZGre    T    C        0      0        2 
   4  chr4_57903431     ZHar    T    C        0      0        2 
   4  chr4_57903431   Sample    T    C        1      2        2 
   4  chr4_57904180     AAsi    T    C        0      0        2 
   4  chr4_57904180     AKia    T    C        0      0        2 
   4  chr4_57904180     AOna    T    C        0      0        2 
   4  chr4_57904180     ASom    T    C        0      0        2 
   4  chr4_57904180     HCab    T    C        1      2        2 
   4  chr4_57904180     HPrz    T    C        1      2        2 
   4  chr4_57904180     ZBoe    T    C        0      0        2 
   4  chr4_57904180     ZGre    T    C        0      0        2 
   4  chr4_57904180     ZHar    T    C        0      0        2 
   4  chr4_57904180   Sample    T    C        1      2        2 
   4  chr4_57905094     AAsi    A    G        0      0        2 
   4  chr4_57905094     AKia    A    G      0.5      1        2 
   4  chr4_57905094     AOna    A    G        0      0        2 
   4  chr4_57905094     ASom    A    G        0      0        2 
   4  chr4_57905094     HCab    A    G        0      0        2 
   4  chr4_57905094     HPrz    A    G        0      0        2 
   4  chr4_57905094     ZBoe    A    G        0      0        2 
   4  chr4_57905094     ZGre    A    G        0      0        2 
   4  chr4_57905094     ZHar    A    G        0      0        2 
   4  chr4_57905094   Sample    A    G        0      0        2 
   4  chr4_57918919     AAsi    T    C        0      0        2 
   4  chr4_57918919     AKia    T    C      0.5      1        2 
   4  chr4_57918919     AOna    T    C        0      0        2 
   4  chr4_57918919     ASom    T    C        0      0        2 
   4  chr4_57918919     HCab    T    C        0      0        2 
   4  chr4_57918919     HPrz    T    C        0      0        2 
   4  chr4_57918919     ZBoe    T    C        0      0        2 
   4  chr4_57918919     ZGre    T    C        0      0        2 
   4  chr4_57918919     ZHar    T    C        0      0        2 
   4  chr4_57918919   Sample    T    C        0      0        2 
   4  chr4_57920062     AAsi    T    C        0      0        2 
   4  chr4_57920062     AKia    T    C        0      0        2 
   4  chr4_57920062     AOna    T    C        0      0        2 
   4  chr4_57920062     ASom    T    C        0      0        2 
   4  chr4_57920062     HCab    T    C        1      2        2 
   4  chr4_57920062     HPrz    T    C        0      0        2 
   4  chr4_57920062     ZBoe    T    C        0      0        2 
   4  chr4_57920062     ZGre    T    C        0      0        2 
   4  chr4_57920062     ZHar    T    C        0      0        2 
   4  chr4_57920062   Sample    T    C        0      0        2 
   4  chr4_57932131     AAsi    T    C        0      0        2 
   4  chr4_57932131     AKia    T    C        0      0        2 
   4  chr4_57932131     AOna    T    C        0      0        2 
   4  chr4_57932131     ASom    T    C        0      0        2 
   4  chr4_57932131     HCab    T    C        1      2        2 
   4  chr4_57932131     HPrz    T    C        0      0        2 
   4  chr4_57932131     ZBoe    T    C        0      0        2 
   4  chr4_57932131     ZGre    T    C        0      0        2 
   4  chr4_57932131     ZHar    T    C        0      0        2 
   4  chr4_57932131   Sample    T    C        0      0        2 
   4  chr4_57947380     AAsi    C    G        0      0        2 
   4  chr4_57947380     AKia    C    G        0      0        2 
   4  chr4_57947380     AOna    C    G        0      0        2 
   4  chr4_57947380     ASom    C    G        0      0        2 
   4  chr4_57947380     HCab    C    G        0      0        2 
   4  chr4_57947380     HPrz    C    G        0      0        2 
   4  chr4_57947380     ZBoe    C    G        0      0        2 
   4  chr4_57947380     ZGre    C    G        0      0        2 
   4  chr4_57947380     ZHar    C    G        1      2        2 
   4  chr4_57947380   Sample    C    G        0      0        2 
   4  chr4_57953313     AAsi    G    T        0      0        2 
   4  chr4_57953313     AKia    G    T        1      2        2 
   4  chr4_57953313     AOna    G    T        0      0        2 
   4  chr4_57953313     ASom    G    T        0      0        2 
   4  chr4_57953313     HCab    G    T        0      0        2 
   4  chr4_57953313     HPrz    G    T        0      0        2 
   4  chr4_57953313     ZBoe    G    T        0      0        2 
   4  chr4_57953313     ZGre    G    T        0      0        2 
   4  chr4_57953313     ZHar    G    T        0      0        2 
   4  chr4_57953313   Sample    G    T        0      0        2 
   4  chr4_57957909     AAsi    T    C        0      0        2 
   4  chr4_57957909     AKia    T    C        0      0        2 
   4  chr4_57957909     AOna    T    C        0      0        2 
   4  chr4_57957909     ASom    T    C        0      0        2 
   4  chr4_57957909     HCab    T    C        0      0        2 
   4  chr4_57957909     HPrz    T    C        0      0        2 
   4  chr4_57957909     ZBoe    T    C      0.5      1        2 
   4  chr4_57957909     ZGre    T    C        0      0        2 
   4  chr4_57957909     ZHar    T    C        0      0        2 
   4  chr4_57957909   Sample    T    C        0      0        2 
   4  chr4_57964520     AAsi    A    T        0      0        2 
   4  chr4_57964520     AKia    A    T        0      0        2 
   4  chr4_57964520     AOna    A    T        0      0        2 
   4  chr4_57964520     ASom    A    T        0      0        2 
   4  chr4_57964520     HCab    A    T        0      0        2 
   4  chr4_57964520     HPrz    A    T        0      0        2 
   4  chr4_57964520     ZBoe    A    T        0      0        2 
   4  chr4_57964520     ZGre    A    T        1      2        2 
   4  chr4_57964520     ZHar    A    T        0      0        2 
   4  chr4_57964520   Sample    A    T        0      0        2 
   4  chr4_57967498     AAsi    G    A        0      0        2 
   4  chr4_57967498     AKia    G    A        0      0        2 
   4  chr4_57967498     AOna    G    A        0      0        2 
   4  chr4_57967498     ASom    G    A        0      0        2 
   4  chr4_57967498     HCab    G    A        0      0        2 
   4  chr4_57967498     HPrz    G    A        0      0        2 
   4  chr4_57967498     ZBoe    G    A        0      0        2 
   4  chr4_57967498     ZGre    G    A        1      2        2 
   4  chr4_57967498     ZHar    G    A        0      0        2 
   4  chr4_57967498   Sample    G    A        0      0        2 
   4  chr4_57975592     AAsi    C    T        1      2        2 
   4  chr4_57975592     AKia    C    T        0      0        2 
   4  chr4_57975592     AOna    C    T        0      0        2 
   4  chr4_57975592     ASom    C    T        0      0        2 
   4  chr4_57975592     HCab    C    T        0      0        2 
   4  chr4_57975592     HPrz    C    T        0      0        2 
   4  chr4_57975592     ZBoe    C    T        0      0        2 
   4  chr4_57975592     ZGre    C    T        0      0        2 
   4  chr4_57975592     ZHar    C    T        0      0        2 
   4  chr4_57975592   Sample    C    T        0      0        2 
   4  chr4_57980066     AAsi    T    A        0      0        2 
   4  chr4_57980066     AKia    T    A        0      0        2 
   4  chr4_57980066     AOna    T    A        0      0        2 
   4  chr4_57980066     ASom    T    A        0      0        2 
   4  chr4_57980066     HCab    T    A        1      2        2 
   4  chr4_57980066     HPrz    T    A        0      0        2 
   4  chr4_57980066     ZBoe    T    A        0      0        2 
   4  chr4_57980066     ZGre    T    A        0      0        2 
   4  chr4_57980066     ZHar    T    A        0      0        2 
   4  chr4_57980066   Sample    T    A        0      0        2 
   4  chr4_57985315     AAsi    A    C      0.5      1        2 
   4  chr4_57985315     AKia    A    C        0      0        2 
   4  chr4_57985315     AOna    A    C        0      0        2 
   4  chr4_57985315     ASom    A    C        1      2        2 
   4  chr4_57985315     HCab    A    C        0      0        2 
   4  chr4_57985315     HPrz    A    C        0      0        2 
   4  chr4_57985315     ZBoe    A    C        0      0        2 
   4  chr4_57985315     ZGre    A    C        0      0        2 
   4  chr4_57985315     ZHar    A    C        0      0        2 
   4  chr4_57985315   Sample    A    C        0      0        2 
   4  chr4_57988867     AAsi    C    T        0      0        2 
   4  chr4_57988867     AKia    C    T      0.5      1        2 
   4  chr4_57988867     AOna    C    T        0      0        2 
   4  chr4_57988867     ASom    C    T        0      0        2 
   4  chr4_57988867     HCab    C    T        0      0        2 
   4  chr4_57988867     HPrz    C    T        0      0        2 
   4  chr4_57988867     ZBoe    C    T        0      0        2 
   4  chr4_57988867     ZGre    C    T        0      0        2 
   4  chr4_57988867     ZHar    C    T        0      0        2 
   4  chr4_57988867   Sample    C    T        0      0        2 
   4  chr4_57990072     AAsi    T    C        0      0        2 
   4  chr4_57990072     AKia    T    C        0      0        2 
   4  chr4_57990072     AOna    T    C        0      0        2 
   4  chr4_57990072     ASom    T    C        0      0        2 
   4  chr4_57990072     HCab    T    C        1      2        2 
   4  chr4_57990072     HPrz    T    C        1      2        2 
   4  chr4_57990072     ZBoe    T    C        0      0        2 
   4  chr4_57990072     ZGre    T    C        0      0        2 
   4  chr4_57990072     ZHar    T    C        0      0        2 
   4  chr4_57990072   Sample    T    C        1      2        2 
   4  chr4_57995106     AAsi    T    C        0      0        2 
   4  chr4_57995106     AKia    T    C        0      0        2 
   4  chr4_57995106     AOna    T    C        0      0        2 
   4  chr4_57995106     ASom    T    C        0      0        2 
   4  chr4_57995106     HCab    T    C        0      0        2 
   4  chr4_57995106     HPrz    T    C        0      0        2 
   4  chr4_57995106     ZBoe    T    C      0.5      1        2 
   4  chr4_57995106     ZGre    T    C        1      2        2 
   4  chr4_57995106     ZHar    T    C        0      0        2 
   4  chr4_57995106   Sample    T    C        0      0        2 
   4  chr4_57995494     AAsi    G    T        0      0        2 
   4  chr4_57995494     AKia    G    T        0      0        2 
   4  chr4_57995494     AOna    G    T        0      0        2 
   4  chr4_57995494     ASom    G    T        0      0        2 
   4  chr4_57995494     HCab    G    T        0      0        2 
   4  chr4_57995494     HPrz    G    T        0      0        2 
   4  chr4_57995494     ZBoe    G    T        0      0        2 
   4  chr4_57995494     ZGre    G    T        0      0        2 
   4  chr4_57995494     ZHar    G    T        1      2        2 
   4  chr4_57995494   Sample    G    T        0      0        2 
   4  chr4_58008403     AAsi    A    T        0      0        2 
   4  chr4_58008403     AKia    A    T        0      0        2 
   4  chr4_58008403     AOna    A    T        0      0        2 
   4  chr4_58008403     ASom    A    T        0      0        2 
   4  chr4_58008403     HCab    A    T        1      2        2 
   4  chr4_58008403     HPrz    A    T        1      2        2 
   4  chr4_58008403     ZBoe    A    T        0      0        2 
   4  chr4_58008403     ZGre    A    T        0      0        2 
   4  chr4_58008403     ZHar    A    T        0      0        2 
   4  chr4_58008403   Sample    A    T        1      2        2 
   4  chr4_58025481     AAsi    C    T        0      0        2 
   4  chr4_58025481     AKia    C    T        0      0        2 
   4  chr4_58025481     AOna    C    T        0      0        2 
   4  chr4_58025481     ASom    C    T        0      0        2 
   4  chr4_58025481     HCab    C    T        0      0        2 
   4  chr4_58025481     HPrz    C    T        0      0        2 
   4  chr4_58025481     ZBoe    C    T      0.5      1        2 
   4  chr4_58025481     ZGre    C    T        0      0        2 
   4  chr4_58025481     ZHar    C    T        0      0        2 
   4  chr4_58025481   Sample    C    T        0      0        2 
   4  chr4_58026075     AAsi    A    G        0      0        2 
   4  chr4_58026075     AKia    A    G        0      0        2 
   4  chr4_58026075     AOna    A    G        0      0        2 
   4  chr4_58026075     ASom    A    G        0      0        2 
   4  chr4_58026075     HCab    A    G        1      2        2 
   4  chr4_58026075     HPrz    A    G        1      2        2 
   4  chr4_58026075     ZBoe    A    G        0      0        2 
   4  chr4_58026075     ZGre    A    G        0      0        2 
   4  chr4_58026075     ZHar    A    G        0      0        2 
   4  chr4_58026075   Sample    A    G        1      2        2 
   4  chr4_58030438     AAsi    T    G        0      0        2 
   4  chr4_58030438     AKia    T    G        0      0        2 
   4  chr4_58030438     AOna    T    G        0      0        2 
   4  chr4_58030438     ASom    T    G        0      0        2 
   4  chr4_58030438     HCab    T    G        0      0        2 
   4  chr4_58030438     HPrz    T    G        0      0        2 
   4  chr4_58030438     ZBoe    T    G        0      0        2 
   4  chr4_58030438     ZGre    T    G        1      2        2 
   4  chr4_58030438     ZHar    T    G        0      0        2 
   4  chr4_58030438   Sample    T    G        0      0        2 
   4  chr4_58038628     AAsi    G    C        0      0        2 
   4  chr4_58038628     AKia    G    C        0      0        2 
   4  chr4_58038628     AOna    G    C        0      0        2 
   4  chr4_58038628     ASom    G    C        0      0        2 
   4  chr4_58038628     HCab    G    C        0      0        2 
   4  chr4_58038628     HPrz    G    C        0      0        2 
   4  chr4_58038628     ZBoe    G    C        1      2        2 
   4  chr4_58038628     ZGre    G    C        1      2        2 
   4  chr4_58038628     ZHar    G    C        1      2        2 
   4  chr4_58038628   Sample    G    C        0      0        2 
   4  chr4_58038851     AAsi    A    C        1      2        2 
   4  chr4_58038851     AKia    A    C        0      0        2 
   4  chr4_58038851     AOna    A    C        0      0        2 
   4  chr4_58038851     ASom    A    C        0      0        2 
   4  chr4_58038851     HCab    A    C        0      0        2 
   4  chr4_58038851     HPrz    A    C        0      0        2 
   4  chr4_58038851     ZBoe    A    C        0      0        2 
   4  chr4_58038851     ZGre    A    C        0      0        2 
   4  chr4_58038851     ZHar    A    C        0      0        2 
   4  chr4_58038851   Sample    A    C        0      0        2 
   4  chr4_58043381     AAsi    G    A        0      0        2 
   4  chr4_58043381     AKia    G    A        0      0        2 
   4  chr4_58043381     AOna    G    A        0      0        2 
   4  chr4_58043381     ASom    G    A        0      0        2 
   4  chr4_58043381     HCab    G    A        0      0        2 
   4  chr4_58043381     HPrz    G    A        0      0        2 
   4  chr4_58043381     ZBoe    G    A      0.5      1        2 
   4  chr4_58043381     ZGre    G    A        0      0        2 
   4  chr4_58043381     ZHar    G    A        0      0        2 
   4  chr4_58043381   Sample    G    A        0      0        2 
   4  chr4_58047324     AAsi    G    A        0      0        2 
   4  chr4_58047324     AKia    G    A        1      2        2 
   4  chr4_58047324     AOna    G    A      0.5      1        2 
   4  chr4_58047324     ASom    G    A        0      0        2 
   4  chr4_58047324     HCab    G    A        0      0        2 
   4  chr4_58047324     HPrz    G    A        0      0        2 
   4  chr4_58047324     ZBoe    G    A        0      0        2 
   4  chr4_58047324     ZGre    G    A        0      0        2 
   4  chr4_58047324     ZHar    G    A        0      0        2 
   4  chr4_58047324   Sample    G    A        0      0        2 
   4  chr4_58049673     AAsi    T    A        0      0        2 
   4  chr4_58049673     AKia    T    A        0      0        2 
   4  chr4_58049673     AOna    T    A        0      0        2 
   4  chr4_58049673     ASom    T    A        0      0        2 
   4  chr4_58049673     HCab    T    A        0      0        2 
   4  chr4_58049673     HPrz    T    A      0.5      1        2 
   4  chr4_58049673     ZBoe    T    A        0      0        2 
   4  chr4_58049673     ZGre    T    A        0      0        2 
   4  chr4_58049673     ZHar    T    A        0      0        2 
   4  chr4_58049673   Sample    T    A        0      0        2 
   4  chr4_58059147     AAsi    C    T        0      0        2 
   4  chr4_58059147     AKia    C    T        0      0        2 
   4  chr4_58059147     AOna    C    T        0      0        2 
   4  chr4_58059147     ASom    C    T        0      0        2 
   4  chr4_58059147     HCab    C    T        1      2        2 
   4  chr4_58059147     HPrz    C    T        1      2        2 
   4  chr4_58059147     ZBoe    C    T        0      0        2 
   4  chr4_58059147     ZGre    C    T        0      0        2 
   4  chr4_58059147     ZHar    C    T        0      0        2 
   4  chr4_58059147   Sample    C    T        1      2        2 
   4  chr4_58081000     AAsi    T    G        0      0        2 
   4  chr4_58081000     AKia    T    G        0      0        2 
   4  chr4_58081000     AOna    T    G        0      0        2 
   4  chr4_58081000     ASom    T    G        0      0        2 
   4  chr4_58081000     HCab    T    G        1      2        2 
   4  chr4_58081000     HPrz    T    G        1      2        2 
   4  chr4_58081000     ZBoe    T    G        0      0        2 
   4  chr4_58081000     ZGre    T    G        0      0        2 
   4  chr4_58081000     ZHar    T    G        0      0        2 
   4  chr4_58081000   Sample    T    G        1      2        2 
   4  chr4_58088154     AAsi    T    C        0      0        2 
   4  chr4_58088154     AKia    T    C        0      0        2 
   4  chr4_58088154     AOna    T    C        0      0        2 
   4  chr4_58088154     ASom    T    C        0      0        2 
   4  chr4_58088154     HCab    T    C        1      2        2 
   4  chr4_58088154     HPrz    T    C        1      2        2 
   4  chr4_58088154     ZBoe    T    C        0      0        2 
   4  chr4_58088154     ZGre    T    C        0      0        2 
   4  chr4_58088154     ZHar    T    C        0      0        2 
   4  chr4_58088154   Sample    T    C        1      2        2 
   4  chr4_58098332     AAsi    T    G        0      0        2 
   4  chr4_58098332     AKia    T    G        0      0        2 
   4  chr4_58098332     AOna    T    G        0      0        2 
   4  chr4_58098332     ASom    T    G        0      0        2 
   4  chr4_58098332     HCab    T    G        0      0        2 
   4  chr4_58098332     HPrz    T    G        0      0        2 
   4  chr4_58098332     ZBoe    T    G        0      0        2 
   4  chr4_58098332     ZGre    T    G        0      0        2 
   4  chr4_58098332     ZHar    T    G        1      2        2 
   4  chr4_58098332   Sample    T    G        0      0        2 
   4  chr4_58103713     AAsi    T    C        0      0        2 
   4  chr4_58103713     AKia    T    C        0      0        2 
   4  chr4_58103713     AOna    T    C        0      0        2 
   4  chr4_58103713     ASom    T    C        0      0        2 
   4  chr4_58103713     HCab    T    C        1      2        2 
   4  chr4_58103713     HPrz    T    C        1      2        2 
   4  chr4_58103713     ZBoe    T    C        0      0        2 
   4  chr4_58103713     ZGre    T    C        0      0        2 
   4  chr4_58103713     ZHar    T    C        0      0        2 
   4  chr4_58103713   Sample    T    C        1      2        2 
   4  chr4_58108139     AAsi    A    T        0      0        2 
   4  chr4_58108139     AKia    A    T        0      0        2 
   4  chr4_58108139     AOna    A    T        0      0        2 
   4  chr4_58108139     ASom    A    T        0      0        2 
   4  chr4_58108139     HCab    A    T        1      2        2 
   4  chr4_58108139     HPrz    A    T        0      0        2 
   4  chr4_58108139     ZBoe    A    T        0      0        2 
   4  chr4_58108139     ZGre    A    T        0      0        2 
   4  chr4_58108139     ZHar    A    T        0      0        2 
   4  chr4_58108139   Sample    A    T        0      0        2 
   4  chr4_58108165     AAsi    G    A        0      0        2 
   4  chr4_58108165     AKia    G    A        0      0        2 
   4  chr4_58108165     AOna    G    A        0      0        2 
   4  chr4_58108165     ASom    G    A        0      0        2 
   4  chr4_58108165     HCab    G    A        0      0        2 
   4  chr4_58108165     HPrz    G    A      0.5      1        2 
   4  chr4_58108165     ZBoe    G    A        0      0        2 
   4  chr4_58108165     ZGre    G    A        0      0        2 
   4  chr4_58108165     ZHar    G    A        0      0        2 
   4  chr4_58108165   Sample    G    A        0      0        2 
   4  chr4_58111330     AAsi    G    A        0      0        2 
   4  chr4_58111330     AKia    G    A        0      0        2 
   4  chr4_58111330     AOna    G    A        0      0        2 
   4  chr4_58111330     ASom    G    A        0      0        2 
   4  chr4_58111330     HCab    G    A        1      2        2 
   4  chr4_58111330     HPrz    G    A        1      2        2 
   4  chr4_58111330     ZBoe    G    A        0      0        2 
   4  chr4_58111330     ZGre    G    A        0      0        2 
   4  chr4_58111330     ZHar    G    A        0      0        2 
   4  chr4_58111330   Sample    G    A        1      2        2 
   4  chr4_58114658     AAsi    T    A        0      0        2 
   4  chr4_58114658     AKia    T    A        1      2        2 
   4  chr4_58114658     AOna    T    A        0      0        2 
   4  chr4_58114658     ASom    T    A        0      0        2 
   4  chr4_58114658     HCab    T    A        0      0        2 
   4  chr4_58114658     HPrz    T    A        0      0        2 
   4  chr4_58114658     ZBoe    T    A        0      0        2 
   4  chr4_58114658     ZGre    T    A        0      0        2 
   4  chr4_58114658     ZHar    T    A        0      0        2 
   4  chr4_58114658   Sample    T    A        0      0        2 
   4  chr4_58118025     AAsi    T    C        0      0        2 
   4  chr4_58118025     AKia    T    C        1      2        2 
   4  chr4_58118025     AOna    T    C        1      2        2 
   4  chr4_58118025     ASom    T    C        0      0        2 
   4  chr4_58118025     HCab    T    C        0      0        2 
   4  chr4_58118025     HPrz    T    C        0      0        2 
   4  chr4_58118025     ZBoe    T    C        0      0        2 
   4  chr4_58118025     ZGre    T    C        0      0        2 
   4  chr4_58118025     ZHar    T    C        0      0        2 
   4  chr4_58118025   Sample    T    C        0      0        2 
   4  chr4_58125034     AAsi    T    G        0      0        2 
   4  chr4_58125034     AKia    T    G        0      0        2 
   4  chr4_58125034     AOna    T    G        0      0        2 
   4  chr4_58125034     ASom    T    G        0      0        2 
   4  chr4_58125034     HCab    T    G        0      0        2 
   4  chr4_58125034     HPrz    T    G        0      0        2 
   4  chr4_58125034     ZBoe    T    G        0      0        2 
   4  chr4_58125034     ZGre    T    G        0      0        2 
   4  chr4_58125034     ZHar    T    G        1      2        2 
   4  chr4_58125034   Sample    T    G        0      0        2 
   4  chr4_58145380     AAsi    A    G        0      0        2 
   4  chr4_58145380     AKia    A    G        1      2        2 
   4  chr4_58145380     AOna    A    G        0      0        2 
   4  chr4_58145380     ASom    A    G        0      0        2 
   4  chr4_58145380     HCab    A    G        0      0        2 
   4  chr4_58145380     HPrz    A    G        0      0        2 
   4  chr4_58145380     ZBoe    A    G        0      0        2 
   4  chr4_58145380     ZGre    A    G        0      0        2 
   4  chr4_58145380     ZHar    A    G        0      0        2 
   4  chr4_58145380   Sample    A    G        0      0        2 
   4  chr4_58146148     AAsi    A    G        0      0        2 
   4  chr4_58146148     AKia    A    G        0      0        2 
   4  chr4_58146148     AOna    A    G        0      0        2 
   4  chr4_58146148     ASom    A    G        0      0        2 
   4  chr4_58146148     HCab    A    G        0      0        2 
   4  chr4_58146148     HPrz    A    G        0      0        2 
   4  chr4_58146148     ZBoe    A    G        0      0        2 
   4  chr4_58146148     ZGre    A    G      0.5      1        2 
   4  chr4_58146148     ZHar    A    G        0      0        2 
   4  chr4_58146148   Sample    A    G        0      0        2 
   4  chr4_58147272     AAsi    T    C        0      0        2 
   4  chr4_58147272     AKia    T    C        0      0        2 
   4  chr4_58147272     AOna    T    C        0      0        2 
   4  chr4_58147272     ASom    T    C        0      0        2 
   4  chr4_58147272     HCab    T    C        1      2        2 
   4  chr4_58147272     HPrz    T    C        1      2        2 
   4  chr4_58147272     ZBoe    T    C        0      0        2 
   4  chr4_58147272     ZGre    T    C        0      0        2 
   4  chr4_58147272     ZHar    T    C        0      0        2 
   4  chr4_58147272   Sample    T    C        1      2        2 
   4  chr4_58149359     AAsi    C    T        0      0        2 
   4  chr4_58149359     AKia    C    T        0      0        2 
   4  chr4_58149359     AOna    C    T        0      0        2 
   4  chr4_58149359     ASom    C    T        0      0        2 
   4  chr4_58149359     HCab    C    T        0      0        2 
   4  chr4_58149359     HPrz    C    T        0      0        2 
   4  chr4_58149359     ZBoe    C    T        0      0        2 
   4  chr4_58149359     ZGre    C    T      0.5      1        2 
   4  chr4_58149359     ZHar    C    T        0      0        2 
   4  chr4_58149359   Sample    C    T        0      0        2 
   4  chr4_58152288     AAsi    A    G        0      0        2 
   4  chr4_58152288     AKia    A    G        0      0        2 
   4  chr4_58152288     AOna    A    G        0      0        2 
   4  chr4_58152288     ASom    A    G        0      0        2 
   4  chr4_58152288     HCab    A    G        0      0        2 
   4  chr4_58152288     HPrz    A    G        0      0        2 
   4  chr4_58152288     ZBoe    A    G      0.5      1        2 
   4  chr4_58152288     ZGre    A    G        0      0        2 
   4  chr4_58152288     ZHar    A    G        0      0        2 
   4  chr4_58152288   Sample    A    G        0      0        2 
   4  chr4_58158034     AAsi    A    G        0      0        2 
   4  chr4_58158034     AKia    A    G        0      0        2 
   4  chr4_58158034     AOna    A    G        0      0        2 
   4  chr4_58158034     ASom    A    G        0      0        2 
   4  chr4_58158034     HCab    A    G        0      0        2 
   4  chr4_58158034     HPrz    A    G      0.5      1        2 
   4  chr4_58158034     ZBoe    A    G        0      0        2 
   4  chr4_58158034     ZGre    A    G        0      0        2 
   4  chr4_58158034     ZHar    A    G        0      0        2 
   4  chr4_58158034   Sample    A    G        0      0        2 
   4  chr4_58181343     AAsi    T    C        1      2        2 
   4  chr4_58181343     AKia    T    C        0      0        2 
   4  chr4_58181343     AOna    T    C        0      0        2 
   4  chr4_58181343     ASom    T    C        1      2        2 
   4  chr4_58181343     HCab    T    C        0      0        2 
   4  chr4_58181343     HPrz    T    C        0      0        2 
   4  chr4_58181343     ZBoe    T    C        0      0        2 
   4  chr4_58181343     ZGre    T    C        0      0        2 
   4  chr4_58181343     ZHar    T    C        0      0        2 
   4  chr4_58181343   Sample    T    C        0      0        2 
   4  chr4_58192236     AAsi    C    T        0      0        2 
   4  chr4_58192236     AKia    C    T        0      0        2 
   4  chr4_58192236     AOna    C    T        0      0        2 
   4  chr4_58192236     ASom    C    T        0      0        2 
   4  chr4_58192236     HCab    C    T        0      0        2 
   4  chr4_58192236     HPrz    C    T        0      0        2 
   4  chr4_58192236     ZBoe    C    T        0      0        2 
   4  chr4_58192236     ZGre    C    T        0      0        2 
   4  chr4_58192236     ZHar    C    T        1      2        2 
   4  chr4_58192236   Sample    C    T        0      0        2 
   4  chr4_58196300     AAsi    C    G        0      0        2 
   4  chr4_58196300     AKia    C    G        0      0        2 
   4  chr4_58196300     AOna    C    G        0      0        2 
   4  chr4_58196300     ASom    C    G        0      0        2 
   4  chr4_58196300     HCab    C    G        0      0        2 
   4  chr4_58196300     HPrz    C    G        0      0        2 
   4  chr4_58196300     ZBoe    C    G        0      0        2 
   4  chr4_58196300     ZGre    C    G        0      0        2 
   4  chr4_58196300     ZHar    C    G      0.5      1        2 
   4  chr4_58196300   Sample    C    G        0      0        2 
   4  chr4_58196783     AAsi    A    G        0      0        2 
   4  chr4_58196783     AKia    A    G        1      2        2 
   4  chr4_58196783     AOna    A    G        0      0        2 
   4  chr4_58196783     ASom    A    G        0      0        2 
   4  chr4_58196783     HCab    A    G        0      0        2 
   4  chr4_58196783     HPrz    A    G        0      0        2 
   4  chr4_58196783     ZBoe    A    G        0      0        2 
   4  chr4_58196783     ZGre    A    G        0      0        2 
   4  chr4_58196783     ZHar    A    G        0      0        2 
   4  chr4_58196783   Sample    A    G        0      0        2 
   4  chr4_58219518     AAsi    A    G        1      2        2 
   4  chr4_58219518     AKia    A    G        0      0        2 
   4  chr4_58219518     AOna    A    G        0      0        2 
   4  chr4_58219518     ASom    A    G        1      2        2 
   4  chr4_58219518     HCab    A    G        0      0        2 
   4  chr4_58219518     HPrz    A    G        0      0        2 
   4  chr4_58219518     ZBoe    A    G        0      0        2 
   4  chr4_58219518     ZGre    A    G        0      0        2 
   4  chr4_58219518     ZHar    A    G        0      0        2 
   4  chr4_58219518   Sample    A    G        0      0        2 
   4  chr4_58225478     AAsi    A    G        0      0        2 
   4  chr4_58225478     AKia    A    G        0      0        2 
   4  chr4_58225478     AOna    A    G        0      0        2 
   4  chr4_58225478     ASom    A    G        0      0        2 
   4  chr4_58225478     HCab    A    G        1      2        2 
   4  chr4_58225478     HPrz    A    G        1      2        2 
   4  chr4_58225478     ZBoe    A    G        0      0        2 
   4  chr4_58225478     ZGre    A    G        0      0        2 
   4  chr4_58225478     ZHar    A    G        0      0        2 
   4  chr4_58225478   Sample    A    G        1      2        2 
   4  chr4_58227611     AAsi    C    T        0      0        2 
   4  chr4_58227611     AKia    C    T        0      0        2 
   4  chr4_58227611     AOna    C    T        0      0        2 
   4  chr4_58227611     ASom    C    T        0      0        2 
   4  chr4_58227611     HCab    C    T        1      2        2 
   4  chr4_58227611     HPrz    C    T        1      2        2 
   4  chr4_58227611     ZBoe    C    T        0      0        2 
   4  chr4_58227611     ZGre    C    T        0      0        2 
   4  chr4_58227611     ZHar    C    T        0      0        2 
   4  chr4_58227611   Sample    C    T        1      2        2 
   4  chr4_58239234     AAsi    G    A        0      0        2 
   4  chr4_58239234     AKia    G    A        0      0        2 
   4  chr4_58239234     AOna    G    A        0      0        2 
   4  chr4_58239234     ASom    G    A        0      0        2 
   4  chr4_58239234     HCab    G    A        1      2        2 
   4  chr4_58239234     HPrz    G    A        1      2        2 
   4  chr4_58239234     ZBoe    G    A        0      0        2 
   4  chr4_58239234     ZGre    G    A        0      0        2 
   4  chr4_58239234     ZHar    G    A        0      0        2 
   4  chr4_58239234   Sample    G    A        1      2        2 
   4  chr4_58246026     AAsi    C    G        0      0        2 
   4  chr4_58246026     AKia    C    G        0      0        2 
   4  chr4_58246026     AOna    C    G        0      0        2 
   4  chr4_58246026     ASom    C    G        0      0        2 
   4  chr4_58246026     HCab    C    G        0      0        2 
   4  chr4_58246026     HPrz    C    G        0      0        2 
   4  chr4_58246026     ZBoe    C    G        1      2        2 
   4  chr4_58246026     ZGre    C    G        0      0        2 
   4  chr4_58246026     ZHar    C    G        0      0        2 
   4  chr4_58246026   Sample    C    G        0      0        2 
   4  chr4_58247211     AAsi    C    A        0      0        2 
   4  chr4_58247211     AKia    C    A        0      0        2 
   4  chr4_58247211     AOna    C    A        0      0        2 
   4  chr4_58247211     ASom    C    A        0      0        2 
   4  chr4_58247211     HCab    C    A        1      2        2 
   4  chr4_58247211     HPrz    C    A        1      2        2 
   4  chr4_58247211     ZBoe    C    A        0      0        2 
   4  chr4_58247211     ZGre    C    A        0      0        2 
   4  chr4_58247211     ZHar    C    A        0      0        2 
   4  chr4_58247211   Sample    C    A        1      2        2 
   4  chr4_58255018     AAsi    C    T        0      0        2 
   4  chr4_58255018     AKia    C    T        1      2        2 
   4  chr4_58255018     AOna    C    T        1      2        2 
   4  chr4_58255018     ASom    C    T        0      0        2 
   4  chr4_58255018     HCab    C    T        0      0        2 
   4  chr4_58255018     HPrz    C    T        0      0        2 
   4  chr4_58255018     ZBoe    C    T        0      0        2 
   4  chr4_58255018     ZGre    C    T        0      0        2 
   4  chr4_58255018     ZHar    C    T        0      0        2 
   4  chr4_58255018   Sample    C    T        0      0        2 
   4  chr4_58256462     AAsi    A    T        0      0        2 
   4  chr4_58256462     AKia    A    T        0      0        2 
   4  chr4_58256462     AOna    A    T        0      0        2 
   4  chr4_58256462     ASom    A    T        0      0        2 
   4  chr4_58256462     HCab    A    T        0      0        2 
   4  chr4_58256462     HPrz    A    T        1      2        2 
   4  chr4_58256462     ZBoe    A    T        0      0        2 
   4  chr4_58256462     ZGre    A    T        0      0        2 
   4  chr4_58256462     ZHar    A    T        0      0        2 
   4  chr4_58256462   Sample    A    T        0      0        2 
   4  chr4_58257441     AAsi    T    C        0      0        2 
   4  chr4_58257441     AKia    T    C      0.5      1        2 
   4  chr4_58257441     AOna    T    C        0      0        2 
   4  chr4_58257441     ASom    T    C        0      0        2 
   4  chr4_58257441     HCab    T    C        0      0        2 
   4  chr4_58257441     HPrz    T    C        0      0        2 
   4  chr4_58257441     ZBoe    T    C        0      0        2 
   4  chr4_58257441     ZGre    T    C        0      0        2 
   4  chr4_58257441     ZHar    T    C        0      0        2 
   4  chr4_58257441   Sample    T    C        0      0        2 
   4  chr4_58264183     AAsi    G    A        0      0        2 
   4  chr4_58264183     AKia    G    A        0      0        2 
   4  chr4_58264183     AOna    G    A        0      0        2 
   4  chr4_58264183     ASom    G    A        0      0        2 
   4  chr4_58264183     HCab    G    A        1      2        2 
   4  chr4_58264183     HPrz    G    A        1      2        2 
   4  chr4_58264183     ZBoe    G    A        0      0        2 
   4  chr4_58264183     ZGre    G    A        0      0        2 
   4  chr4_58264183     ZHar    G    A        0      0        2 
   4  chr4_58264183   Sample    G    A        1      2        2 
   4  chr4_58276373     AAsi    T    C        0      0        2 
   4  chr4_58276373     AKia    T    C        0      0        2 
   4  chr4_58276373     AOna    T    C        0      0        2 
   4  chr4_58276373     ASom    T    C        0      0        2 
   4  chr4_58276373     HCab    T    C        0      0        2 
   4  chr4_58276373     HPrz    T    C        0      0        2 
   4  chr4_58276373     ZBoe    T    C      0.5      1        2 
   4  chr4_58276373     ZGre    T    C        0      0        2 
   4  chr4_58276373     ZHar    T    C        0      0        2 
   4  chr4_58276373   Sample    T    C        0      0        2 
   4  chr4_58284819     AAsi    G    C        0      0        2 
   4  chr4_58284819     AKia    G    C        0      0        2 
   4  chr4_58284819     AOna    G    C        0      0        2 
   4  chr4_58284819     ASom    G    C        0      0        2 
   4  chr4_58284819     HCab    G    C        0      0        2 
   4  chr4_58284819     HPrz    G    C        0      0        2 
   4  chr4_58284819     ZBoe    G    C        0      0        2 
   4  chr4_58284819     ZGre    G    C        0      0        2 
   4  chr4_58284819     ZHar    G    C      0.5      1        2 
   4  chr4_58284819   Sample    G    C        0      0        2 
   4  chr4_58289523     AAsi    C    G        0      0        2 
   4  chr4_58289523     AKia    C    G        1      2        2 
   4  chr4_58289523     AOna    C    G        0      0        2 
   4  chr4_58289523     ASom    C    G        0      0        2 
   4  chr4_58289523     HCab    C    G        0      0        2 
   4  chr4_58289523     HPrz    C    G        0      0        2 
   4  chr4_58289523     ZBoe    C    G        0      0        2 
   4  chr4_58289523     ZGre    C    G        0      0        2 
   4  chr4_58289523     ZHar    C    G        0      0        2 
   4  chr4_58289523   Sample    C    G        0      0        2 
   4  chr4_58292429     AAsi    T    C        0      0        2 
   4  chr4_58292429     AKia    T    C        0      0        2 
   4  chr4_58292429     AOna    T    C        0      0        2 
   4  chr4_58292429     ASom    T    C        0      0        2 
   4  chr4_58292429     HCab    T    C        1      2        2 
   4  chr4_58292429     HPrz    T    C        0      0        2 
   4  chr4_58292429     ZBoe    T    C        0      0        2 
   4  chr4_58292429     ZGre    T    C        0      0        2 
   4  chr4_58292429     ZHar    T    C        0      0        2 
   4  chr4_58292429   Sample    T    C        0      0        2 
   4  chr4_58301925     AAsi    T    C        0      0        2 
   4  chr4_58301925     AKia    T    C        0      0        2 
   4  chr4_58301925     AOna    T    C        1      2        2 
   4  chr4_58301925     ASom    T    C        0      0        2 
   4  chr4_58301925     HCab    T    C        0      0        2 
   4  chr4_58301925     HPrz    T    C        0      0        2 
   4  chr4_58301925     ZBoe    T    C        0      0        2 
   4  chr4_58301925     ZGre    T    C        0      0        2 
   4  chr4_58301925     ZHar    T    C        0      0        2 
   4  chr4_58301925   Sample    T    C        0      0        2 
   4  chr4_58302243     AAsi    C    A        0      0        2 
   4  chr4_58302243     AKia    C    A        0      0        2 
   4  chr4_58302243     AOna    C    A      0.5      1        2 
   4  chr4_58302243     ASom    C    A        0      0        2 
   4  chr4_58302243     HCab    C    A        0      0        2 
   4  chr4_58302243     HPrz    C    A        0      0        2 
   4  chr4_58302243     ZBoe    C    A        0      0        2 
   4  chr4_58302243     ZGre    C    A        0      0        2 
   4  chr4_58302243     ZHar    C    A        0      0        2 
   4  chr4_58302243   Sample    C    A        0      0        2 
   4  chr4_58304547     AAsi    C    G        0      0        2 
   4  chr4_58304547     AKia    C    G        0      0        2 
   4  chr4_58304547     AOna    C    G        0      0        2 
   4  chr4_58304547     ASom    C    G        0      0        2 
   4  chr4_58304547     HCab    C    G        0      0        2 
   4  chr4_58304547     HPrz    C    G        0      0        2 
   4  chr4_58304547     ZBoe    C    G      0.5      1        2 
   4  chr4_58304547     ZGre    C    G        0      0        2 
   4  chr4_58304547     ZHar    C    G        0      0        2 
   4  chr4_58304547   Sample    C    G        0      0        2 
   4  chr4_58316485     AAsi    G    A        0      0        2 
   4  chr4_58316485     AKia    G    A        0      0        2 
   4  chr4_58316485     AOna    G    A        0      0        2 
   4  chr4_58316485     ASom    G    A        0      0        2 
   4  chr4_58316485     HCab    G    A        1      2        2 
   4  chr4_58316485     HPrz    G    A        1      2        2 
   4  chr4_58316485     ZBoe    G    A        0      0        2 
   4  chr4_58316485     ZGre    G    A        0      0        2 
   4  chr4_58316485     ZHar    G    A        0      0        2 
   4  chr4_58316485   Sample    G    A        1      2        2 
   4  chr4_58318254     AAsi    C    T        0      0        2 
   4  chr4_58318254     AKia    C    T        0      0        2 
   4  chr4_58318254     AOna    C    T        0      0        2 
   4  chr4_58318254     ASom    C    T        0      0        2 
   4  chr4_58318254     HCab    C    T        0      0        2 
   4  chr4_58318254     HPrz    C    T        0      0        2 
   4  chr4_58318254     ZBoe    C    T        1      2        2 
   4  chr4_58318254     ZGre    C    T        0      0        2 
   4  chr4_58318254     ZHar    C    T        0      0        2 
   4  chr4_58318254   Sample    C    T        0      0        2 
   4  chr4_58319355     AAsi    A    G        0      0        2 
   4  chr4_58319355     AKia    A    G        0      0        2 
   4  chr4_58319355     AOna    A    G        0      0        2 
   4  chr4_58319355     ASom    A    G        0      0        2 
   4  chr4_58319355     HCab    A    G        1      2        2 
   4  chr4_58319355     HPrz    A    G        1      2        2 
   4  chr4_58319355     ZBoe    A    G        0      0        2 
   4  chr4_58319355     ZGre    A    G        0      0        2 
   4  chr4_58319355     ZHar    A    G        0      0        2 
   4  chr4_58319355   Sample    A    G        1      2        2 
   4  chr4_58320287     AAsi    T    C        0      0        2 
   4  chr4_58320287     AKia    T    C        0      0        2 
   4  chr4_58320287     AOna    T    C        0      0        2 
   4  chr4_58320287     ASom    T    C        0      0        2 
   4  chr4_58320287     HCab    T    C        0      0        2 
   4  chr4_58320287     HPrz    T    C        0      0        2 
   4  chr4_58320287     ZBoe    T    C        0      0        2 
   4  chr4_58320287     ZGre    T    C      0.5      1        2 
   4  chr4_58320287     ZHar    T    C        0      0        2 
   4  chr4_58320287   Sample    T    C        0      0        2 
   4  chr4_58323452     AAsi    C    T        0      0        2 
   4  chr4_58323452     AKia    C    T        0      0        2 
   4  chr4_58323452     AOna    C    T        0      0        2 
   4  chr4_58323452     ASom    C    T        0      0        2 
   4  chr4_58323452     HCab    C    T        0      0        2 
   4  chr4_58323452     HPrz    C    T        0      0        2 
   4  chr4_58323452     ZBoe    C    T        0      0        2 
   4  chr4_58323452     ZGre    C    T        0      0        2 
   4  chr4_58323452     ZHar    C    T        1      2        2 
   4  chr4_58323452   Sample    C    T        0      0        2 
   4  chr4_58332879     AAsi    A    G        0      0        2 
   4  chr4_58332879     AKia    A    G        0      0        2 
   4  chr4_58332879     AOna    A    G        0      0        2 
   4  chr4_58332879     ASom    A    G        0      0        2 
   4  chr4_58332879     HCab    A    G        0      0        2 
   4  chr4_58332879     HPrz    A    G        0      0        2 
   4  chr4_58332879     ZBoe    A    G      0.5      1        2 
   4  chr4_58332879     ZGre    A    G        0      0        2 
   4  chr4_58332879     ZHar    A    G        0      0        2 
   4  chr4_58332879   Sample    A    G        0      0        2 
   4  chr4_58333281     AAsi    G    A        0      0        2 
   4  chr4_58333281     AKia    G    A        0      0        2 
   4  chr4_58333281     AOna    G    A        0      0        2 
   4  chr4_58333281     ASom    G    A        0      0        2 
   4  chr4_58333281     HCab    G    A        0      0        2 
   4  chr4_58333281     HPrz    G    A        0      0        2 
   4  chr4_58333281     ZBoe    G    A        0      0        2 
   4  chr4_58333281     ZGre    G    A        0      0        2 
   4  chr4_58333281     ZHar    G    A        1      2        2 
   4  chr4_58333281   Sample    G    A        0      0        2 
   4  chr4_58334026     AAsi    A    G        0      0        2 
   4  chr4_58334026     AKia    A    G        0      0        2 
   4  chr4_58334026     AOna    A    G        0      0        2 
   4  chr4_58334026     ASom    A    G        0      0        2 
   4  chr4_58334026     HCab    A    G        0      0        2 
   4  chr4_58334026     HPrz    A    G        0      0        2 
   4  chr4_58334026     ZBoe    A    G        0      0        2 
   4  chr4_58334026     ZGre    A    G        0      0        2 
   4  chr4_58334026     ZHar    A    G        1      2        2 
   4  chr4_58334026   Sample    A    G        0      0        2 
   4  chr4_58337595     AAsi    T    C        0      0        2 
   4  chr4_58337595     AKia    T    C        0      0        2 
   4  chr4_58337595     AOna    T    C        0      0        2 
   4  chr4_58337595     ASom    T    C        0      0        2 
   4  chr4_58337595     HCab    T    C        0      0        2 
   4  chr4_58337595     HPrz    T    C        0      0        2 
   4  chr4_58337595     ZBoe    T    C        0      0        2 
   4  chr4_58337595     ZGre    T    C        0      0        2 
   4  chr4_58337595     ZHar    T    C        1      2        2 
   4  chr4_58337595   Sample    T    C        0      0        2 
   4  chr4_58342582     AAsi    A    G        0      0        2 
   4  chr4_58342582     AKia    A    G        0      0        2 
   4  chr4_58342582     AOna    A    G        0      0        2 
   4  chr4_58342582     ASom    A    G        0      0        2 
   4  chr4_58342582     HCab    A    G        1      2        2 
   4  chr4_58342582     HPrz    A    G        1      2        2 
   4  chr4_58342582     ZBoe    A    G        0      0        2 
   4  chr4_58342582     ZGre    A    G        0      0        2 
   4  chr4_58342582     ZHar    A    G        0      0        2 
   4  chr4_58342582   Sample    A    G        1      2        2 
   4  chr4_58343061     AAsi    C    G        0      0        2 
   4  chr4_58343061     AKia    C    G        0      0        2 
   4  chr4_58343061     AOna    C    G        0      0        2 
   4  chr4_58343061     ASom    C    G        0      0        2 
   4  chr4_58343061     HCab    C    G        0      0        2 
   4  chr4_58343061     HPrz    C    G        0      0        2 
   4  chr4_58343061     ZBoe    C    G        0      0        2 
   4  chr4_58343061     ZGre    C    G        0      0        2 
   4  chr4_58343061     ZHar    C    G      0.5      1        2 
   4  chr4_58343061   Sample    C    G        0      0        2 
   4  chr4_58347082     AAsi    C    A        0      0        2 
   4  chr4_58347082     AKia    C    A        0      0        2 
   4  chr4_58347082     AOna    C    A        0      0        2 
   4  chr4_58347082     ASom    C    A        0      0        2 
   4  chr4_58347082     HCab    C    A        0      0        2 
   4  chr4_58347082     HPrz    C    A        0      0        2 
   4  chr4_58347082     ZBoe    C    A        0      0        2 
   4  chr4_58347082     ZGre    C    A        0      0        2 
   4  chr4_58347082     ZHar    C    A        1      2        2 
   4  chr4_58347082   Sample    C    A        0      0        2 
   4  chr4_58348336     AAsi    T    G        0      0        2 
   4  chr4_58348336     AKia    T    G        0      0        2 
   4  chr4_58348336     AOna    T    G        0      0        2 
   4  chr4_58348336     ASom    T    G        0      0        2 
   4  chr4_58348336     HCab    T    G        0      0        2 
   4  chr4_58348336     HPrz    T    G        0      0        2 
   4  chr4_58348336     ZBoe    T    G        0      0        2 
   4  chr4_58348336     ZGre    T    G        1      2        2 
   4  chr4_58348336     ZHar    T    G        0      0        2 
   4  chr4_58348336   Sample    T    G        0      0        2 
   4  chr4_58359105     AAsi    G    T        0      0        2 
   4  chr4_58359105     AKia    G    T        0      0        2 
   4  chr4_58359105     AOna    G    T        0      0        2 
   4  chr4_58359105     ASom    G    T        0      0        2 
   4  chr4_58359105     HCab    G    T        0      0        2 
   4  chr4_58359105     HPrz    G    T        0      0        2 
   4  chr4_58359105     ZBoe    G    T        0      0        2 
   4  chr4_58359105     ZGre    G    T        0      0        2 
   4  chr4_58359105     ZHar    G    T        1      2        2 
   4  chr4_58359105   Sample    G    T        0      0        2 
   4  chr4_58361154     AAsi    A    C        0      0        2 
   4  chr4_58361154     AKia    A    C        0      0        2 
   4  chr4_58361154     AOna    A    C        0      0        2 
   4  chr4_58361154     ASom    A    C        0      0        2 
   4  chr4_58361154     HCab    A    C        1      2        2 
   4  chr4_58361154     HPrz    A    C        1      2        2 
   4  chr4_58361154     ZBoe    A    C        0      0        2 
   4  chr4_58361154     ZGre    A    C        0      0        2 
   4  chr4_58361154     ZHar    A    C        0      0        2 
   4  chr4_58361154   Sample    A    C        1      2        2 
   4  chr4_58361614     AAsi    C    T        0      0        2 
   4  chr4_58361614     AKia    C    T        0      0        2 
   4  chr4_58361614     AOna    C    T        0      0        2 
   4  chr4_58361614     ASom    C    T        0      0        2 
   4  chr4_58361614     HCab    C    T        0      0        2 
   4  chr4_58361614     HPrz    C    T        0      0        2 
   4  chr4_58361614     ZBoe    C    T      0.5      1        2 
   4  chr4_58361614     ZGre    C    T        0      0        2 
   4  chr4_58361614     ZHar    C    T        0      0        2 
   4  chr4_58361614   Sample    C    T        0      0        2 
   4  chr4_58371664     AAsi    G    A        0      0        2 
   4  chr4_58371664     AKia    G    A        0      0        2 
   4  chr4_58371664     AOna    G    A        0      0        2 
   4  chr4_58371664     ASom    G    A        0      0        2 
   4  chr4_58371664     HCab    G    A        1      2        2 
   4  chr4_58371664     HPrz    G    A        1      2        2 
   4  chr4_58371664     ZBoe    G    A        0      0        2 
   4  chr4_58371664     ZGre    G    A        0      0        2 
   4  chr4_58371664     ZHar    G    A        0      0        2 
   4  chr4_58371664   Sample    G    A        1      2        2 
   4  chr4_58373205     AAsi    C    G        0      0        2 
   4  chr4_58373205     AKia    C    G        0      0        2 
   4  chr4_58373205     AOna    C    G        0      0        2 
   4  chr4_58373205     ASom    C    G        0      0        2 
   4  chr4_58373205     HCab    C    G        1      2        2 
   4  chr4_58373205     HPrz    C    G        1      2        2 
   4  chr4_58373205     ZBoe    C    G        0      0        2 
   4  chr4_58373205     ZGre    C    G        0      0        2 
   4  chr4_58373205     ZHar    C    G        0      0        2 
   4  chr4_58373205   Sample    C    G        1      2        2 
   4  chr4_58382241     AAsi    C    T        0      0        2 
   4  chr4_58382241     AKia    C    T        0      0        2 
   4  chr4_58382241     AOna    C    T        0      0        2 
   4  chr4_58382241     ASom    C    T        0      0        2 
   4  chr4_58382241     HCab    C    T        1      2        2 
   4  chr4_58382241     HPrz    C    T        1      2        2 
   4  chr4_58382241     ZBoe    C    T        0      0        2 
   4  chr4_58382241     ZGre    C    T        0      0        2 
   4  chr4_58382241     ZHar    C    T        0      0        2 
   4  chr4_58382241   Sample    C    T        1      2        2 
   4  chr4_58383078     AAsi    C    T        0      0        2 
   4  chr4_58383078     AKia    C    T        0      0        2 
   4  chr4_58383078     AOna    C    T        0      0        2 
   4  chr4_58383078     ASom    C    T        0      0        2 
   4  chr4_58383078     HCab    C    T        0      0        2 
   4  chr4_58383078     HPrz    C    T        0      0        2 
   4  chr4_58383078     ZBoe    C    T        0      0        2 
   4  chr4_58383078     ZGre    C    T      0.5      1        2 
   4  chr4_58383078     ZHar    C    T        0      0        2 
   4  chr4_58383078   Sample    C    T        0      0        2 
   4  chr4_58386991     AAsi    A    G        0      0        2 
   4  chr4_58386991     AKia    A    G        0      0        2 
   4  chr4_58386991     AOna    A    G      0.5      1        2 
   4  chr4_58386991     ASom    A    G        0      0        2 
   4  chr4_58386991     HCab    A    G        0      0        2 
   4  chr4_58386991     HPrz    A    G        0      0        2 
   4  chr4_58386991     ZBoe    A    G        0      0        2 
   4  chr4_58386991     ZGre    A    G        0      0        2 
   4  chr4_58386991     ZHar    A    G        0      0        2 
   4  chr4_58386991   Sample    A    G        0      0        2 
   4  chr4_58394283     AAsi    A    G        0      0        2 
   4  chr4_58394283     AKia    A    G        0      0        2 
   4  chr4_58394283     AOna    A    G      0.5      1        2 
   4  chr4_58394283     ASom    A    G        0      0        2 
   4  chr4_58394283     HCab    A    G        0      0        2 
   4  chr4_58394283     HPrz    A    G        0      0        2 
   4  chr4_58394283     ZBoe    A    G        0      0        2 
   4  chr4_58394283     ZGre    A    G        0      0        2 
   4  chr4_58394283     ZHar    A    G        0      0        2 
   4  chr4_58394283   Sample    A    G        0      0        2 
   4  chr4_58410805     AAsi    C    A        0      0        2 
   4  chr4_58410805     AKia    C    A        0      0        2 
   4  chr4_58410805     AOna    C    A        0      0        2 
   4  chr4_58410805     ASom    C    A        0      0        2 
   4  chr4_58410805     HCab    C    A        0      0        2 
   4  chr4_58410805     HPrz    C    A        0      0        2 
   4  chr4_58410805     ZBoe    C    A        0      0        2 
   4  chr4_58410805     ZGre    C    A        0      0        2 
   4  chr4_58410805     ZHar    C    A      0.5      1        2 
   4  chr4_58410805   Sample    C    A        0      0        2 
   4  chr4_58411337     AAsi    G    A        0      0        2 
   4  chr4_58411337     AKia    G    A        0      0        2 
   4  chr4_58411337     AOna    G    A        0      0        2 
   4  chr4_58411337     ASom    G    A        0      0        2 
   4  chr4_58411337     HCab    G    A        0      0        2 
   4  chr4_58411337     HPrz    G    A        0      0        2 
   4  chr4_58411337     ZBoe    G    A        0      0        2 
   4  chr4_58411337     ZGre    G    A        0      0        2 
   4  chr4_58411337     ZHar    G    A        1      2        2 
   4  chr4_58411337   Sample    G    A        0      0        2 
   4  chr4_58411748     AAsi    G    A        1      2        2 
   4  chr4_58411748     AKia    G    A        0      0        2 
   4  chr4_58411748     AOna    G    A        0      0        2 
   4  chr4_58411748     ASom    G    A        1      2        2 
   4  chr4_58411748     HCab    G    A        0      0        2 
   4  chr4_58411748     HPrz    G    A        0      0        2 
   4  chr4_58411748     ZBoe    G    A        0      0        2 
   4  chr4_58411748     ZGre    G    A        0      0        2 
   4  chr4_58411748     ZHar    G    A        0      0        2 
   4  chr4_58411748   Sample    G    A        0      0        2 
   4  chr4_58411914     AAsi    A    G        0      0        2 
   4  chr4_58411914     AKia    A    G        0      0        2 
   4  chr4_58411914     AOna    A    G        0      0        2 
   4  chr4_58411914     ASom    A    G        0      0        2 
   4  chr4_58411914     HCab    A    G        0      0        2 
   4  chr4_58411914     HPrz    A    G        0      0        2 
   4  chr4_58411914     ZBoe    A    G        0      0        2 
   4  chr4_58411914     ZGre    A    G        0      0        2 
   4  chr4_58411914     ZHar    A    G        1      2        2 
   4  chr4_58411914   Sample    A    G        0      0        2 
   4  chr4_58417186     AAsi    G    A        0      0        2 
   4  chr4_58417186     AKia    G    A      0.5      1        2 
   4  chr4_58417186     AOna    G    A        0      0        2 
   4  chr4_58417186     ASom    G    A        0      0        2 
   4  chr4_58417186     HCab    G    A        0      0        2 
   4  chr4_58417186     HPrz    G    A        0      0        2 
   4  chr4_58417186     ZBoe    G    A        0      0        2 
   4  chr4_58417186     ZGre    G    A        0      0        2 
   4  chr4_58417186     ZHar    G    A        0      0        2 
   4  chr4_58417186   Sample    G    A        0      0        2 
   4  chr4_58418489     AAsi    G    A        0      0        2 
   4  chr4_58418489     AKia    G    A        0      0        2 
   4  chr4_58418489     AOna    G    A        0      0        2 
   4  chr4_58418489     ASom    G    A        0      0        2 
   4  chr4_58418489     HCab    G    A        1      2        2 
   4  chr4_58418489     HPrz    G    A        1      2        2 
   4  chr4_58418489     ZBoe    G    A        0      0        2 
   4  chr4_58418489     ZGre    G    A        0      0        2 
   4  chr4_58418489     ZHar    G    A        0      0        2 
   4  chr4_58418489   Sample    G    A        1      2        2 
   4  chr4_58419544     AAsi    T    C        0      0        2 
   4  chr4_58419544     AKia    T    C        0      0        2 
   4  chr4_58419544     AOna    T    C        0      0        2 
   4  chr4_58419544     ASom    T    C        0      0        2 
   4  chr4_58419544     HCab    T    C        1      2        2 
   4  chr4_58419544     HPrz    T    C        1      2        2 
   4  chr4_58419544     ZBoe    T    C        0      0        2 
   4  chr4_58419544     ZGre    T    C        0      0        2 
   4  chr4_58419544     ZHar    T    C        0      0        2 
   4  chr4_58419544   Sample    T    C        1      2        2 
   4  chr4_58420294     AAsi    T    C        1      2        2 
   4  chr4_58420294     AKia    T    C        0      0        2 
   4  chr4_58420294     AOna    T    C        0      0        2 
   4  chr4_58420294     ASom    T    C        0      0        2 
   4  chr4_58420294     HCab    T    C        0      0        2 
   4  chr4_58420294     HPrz    T    C        0      0        2 
   4  chr4_58420294     ZBoe    T    C        0      0        2 
   4  chr4_58420294     ZGre    T    C        0      0        2 
   4  chr4_58420294     ZHar    T    C        0      0        2 
   4  chr4_58420294   Sample    T    C        0      0        2 
   4  chr4_58421367     AAsi    C    T        0      0        2 
   4  chr4_58421367     AKia    C    T        0      0        2 
   4  chr4_58421367     AOna    C    T        0      0        2 
   4  chr4_58421367     ASom    C    T        0      0        2 
   4  chr4_58421367     HCab    C    T        0      0        2 
   4  chr4_58421367     HPrz    C    T        0      0        2 
   4  chr4_58421367     ZBoe    C    T        0      0        2 
   4  chr4_58421367     ZGre    C    T        0      0        2 
   4  chr4_58421367     ZHar    C    T      0.5      1        2 
   4  chr4_58421367   Sample    C    T        0      0        2 
   4  chr4_58426171     AAsi    A    G        0      0        2 
   4  chr4_58426171     AKia    A    G        0      0        2 
   4  chr4_58426171     AOna    A    G        0      0        2 
   4  chr4_58426171     ASom    A    G      0.5      1        2 
   4  chr4_58426171     HCab    A    G        0      0        2 
   4  chr4_58426171     HPrz    A    G        0      0        2 
   4  chr4_58426171     ZBoe    A    G        0      0        2 
   4  chr4_58426171     ZGre    A    G        0      0        2 
   4  chr4_58426171     ZHar    A    G        0      0        2 
   4  chr4_58426171   Sample    A    G        0      0        2 
   4  chr4_58429839     AAsi    T    A        0      0        2 
   4  chr4_58429839     AKia    T    A        0      0        2 
   4  chr4_58429839     AOna    T    A        0      0        2 
   4  chr4_58429839     ASom    T    A      0.5      1        2 
   4  chr4_58429839     HCab    T    A        0      0        2 
   4  chr4_58429839     HPrz    T    A        0      0        2 
   4  chr4_58429839     ZBoe    T    A        0      0        2 
   4  chr4_58429839     ZGre    T    A        0      0        2 
   4  chr4_58429839     ZHar    T    A        0      0        2 
   4  chr4_58429839   Sample    T    A        0      0        2 
   4  chr4_58437162     AAsi    G    A        0      0        2 
   4  chr4_58437162     AKia    G    A        0      0        2 
   4  chr4_58437162     AOna    G    A        0      0        2 
   4  chr4_58437162     ASom    G    A        0      0        2 
   4  chr4_58437162     HCab    G    A        1      2        2 
   4  chr4_58437162     HPrz    G    A        1      2        2 
   4  chr4_58437162     ZBoe    G    A        0      0        2 
   4  chr4_58437162     ZGre    G    A        0      0        2 
   4  chr4_58437162     ZHar    G    A        0      0        2 
   4  chr4_58437162   Sample    G    A        1      2        2 
   4  chr4_58438837     AAsi    T    G        0      0        2 
   4  chr4_58438837     AKia    T    G        0      0        2 
   4  chr4_58438837     AOna    T    G        0      0        2 
   4  chr4_58438837     ASom    T    G        0      0        2 
   4  chr4_58438837     HCab    T    G        0      0        2 
   4  chr4_58438837     HPrz    T    G      0.5      1        2 
   4  chr4_58438837     ZBoe    T    G        0      0        2 
   4  chr4_58438837     ZGre    T    G        0      0        2 
   4  chr4_58438837     ZHar    T    G        0      0        2 
   4  chr4_58438837   Sample    T    G        0      0        2 
   4  chr4_58439767     AAsi    C    T        0      0        2 
   4  chr4_58439767     AKia    C    T        0      0        2 
   4  chr4_58439767     AOna    C    T        0      0        2 
   4  chr4_58439767     ASom    C    T        0      0        2 
   4  chr4_58439767     HCab    C    T        1      2        2 
   4  chr4_58439767     HPrz    C    T        1      2        2 
   4  chr4_58439767     ZBoe    C    T        0      0        2 
   4  chr4_58439767     ZGre    C    T        0      0        2 
   4  chr4_58439767     ZHar    C    T        0      0        2 
   4  chr4_58439767   Sample    C    T        1      2        2 
   4  chr4_58444827     AAsi    C    T        0      0        2 
   4  chr4_58444827     AKia    C    T        0      0        2 
   4  chr4_58444827     AOna    C    T        0      0        2 
   4  chr4_58444827     ASom    C    T        0      0        2 
   4  chr4_58444827     HCab    C    T        0      0        2 
   4  chr4_58444827     HPrz    C    T        0      0        2 
   4  chr4_58444827     ZBoe    C    T      0.5      1        2 
   4  chr4_58444827     ZGre    C    T      0.5      1        2 
   4  chr4_58444827     ZHar    C    T        1      2        2 
   4  chr4_58444827   Sample    C    T        0      0        2 
   4  chr4_58447172     AAsi    G    A        0      0        2 
   4  chr4_58447172     AKia    G    A        0      0        2 
   4  chr4_58447172     AOna    G    A        0      0        2 
   4  chr4_58447172     ASom    G    A        0      0        2 
   4  chr4_58447172     HCab    G    A        1      2        2 
   4  chr4_58447172     HPrz    G    A        1      2        2 
   4  chr4_58447172     ZBoe    G    A        0      0        2 
   4  chr4_58447172     ZGre    G    A        0      0        2 
   4  chr4_58447172     ZHar    G    A        0      0        2 
   4  chr4_58447172   Sample    G    A        1      2        2 
   4  chr4_58450868     AAsi    T    C        1      2        2 
   4  chr4_58450868     AKia    T    C        0      0        2 
   4  chr4_58450868     AOna    T    C        0      0        2 
   4  chr4_58450868     ASom    T    C        1      2        2 
   4  chr4_58450868     HCab    T    C        0      0        2 
   4  chr4_58450868     HPrz    T    C        0      0        2 
   4  chr4_58450868     ZBoe    T    C        0      0        2 
   4  chr4_58450868     ZGre    T    C        0      0        2 
   4  chr4_58450868     ZHar    T    C        0      0        2 
   4  chr4_58450868   Sample    T    C        0      0        2 
   4  chr4_58451785     AAsi    C    A        0      0        2 
   4  chr4_58451785     AKia    C    A        0      0        2 
   4  chr4_58451785     AOna    C    A        0      0        2 
   4  chr4_58451785     ASom    C    A        0      0        2 
   4  chr4_58451785     HCab    C    A        0      0        2 
   4  chr4_58451785     HPrz    C    A        0      0        2 
   4  chr4_58451785     ZBoe    C    A      0.5      1        2 
   4  chr4_58451785     ZGre    C    A        0      0        2 
   4  chr4_58451785     ZHar    C    A        0      0        2 
   4  chr4_58451785   Sample    C    A        0      0        2 
   4  chr4_58456949     AAsi    T    C        0      0        2 
   4  chr4_58456949     AKia    T    C        0      0        2 
   4  chr4_58456949     AOna    T    C        0      0        2 
   4  chr4_58456949     ASom    T    C        0      0        2 
   4  chr4_58456949     HCab    T    C        1      2        2 
   4  chr4_58456949     HPrz    T    C        0      0        2 
   4  chr4_58456949     ZBoe    T    C        0      0        2 
   4  chr4_58456949     ZGre    T    C        0      0        2 
   4  chr4_58456949     ZHar    T    C        0      0        2 
   4  chr4_58456949   Sample    T    C        1      2        2 
   4  chr4_58462491     AAsi    A    G        0      0        2 
   4  chr4_58462491     AKia    A    G        0      0        2 
   4  chr4_58462491     AOna    A    G        0      0        2 
   4  chr4_58462491     ASom    A    G        0      0        2 
   4  chr4_58462491     HCab    A    G        1      2        2 
   4  chr4_58462491     HPrz    A    G        1      2        2 
   4  chr4_58462491     ZBoe    A    G        0      0        2 
   4  chr4_58462491     ZGre    A    G        0      0        2 
   4  chr4_58462491     ZHar    A    G        0      0        2 
   4  chr4_58462491   Sample    A    G        1      2        2 
   4  chr4_58464602     AAsi    C    A        0      0        2 
   4  chr4_58464602     AKia    C    A        0      0        2 
   4  chr4_58464602     AOna    C    A        0      0        2 
   4  chr4_58464602     ASom    C    A        0      0        2 
   4  chr4_58464602     HCab    C    A        0      0        2 
   4  chr4_58464602     HPrz    C    A        0      0        2 
   4  chr4_58464602     ZBoe    C    A        1      2        2 
   4  chr4_58464602     ZGre    C    A        1      2        2 
   4  chr4_58464602     ZHar    C    A        0      0        2 
   4  chr4_58464602   Sample    C    A        0      0        2 
   4  chr4_58465959     AAsi    T    C        0      0        2 
   4  chr4_58465959     AKia    T    C        0      0        2 
   4  chr4_58465959     AOna    T    C        0      0        2 
   4  chr4_58465959     ASom    T    C        0      0        2 
   4  chr4_58465959     HCab    T    C        0      0        2 
   4  chr4_58465959     HPrz    T    C        0      0        2 
   4  chr4_58465959     ZBoe    T    C      0.5      1        2 
   4  chr4_58465959     ZGre    T    C        0      0        2 
   4  chr4_58465959     ZHar    T    C        0      0        2 
   4  chr4_58465959   Sample    T    C        0      0        2 
   4  chr4_58471177     AAsi    C    G        0      0        2 
   4  chr4_58471177     AKia    C    G        1      2        2 
   4  chr4_58471177     AOna    C    G        0      0        2 
   4  chr4_58471177     ASom    C    G        0      0        2 
   4  chr4_58471177     HCab    C    G        0      0        2 
   4  chr4_58471177     HPrz    C    G        0      0        2 
   4  chr4_58471177     ZBoe    C    G        0      0        2 
   4  chr4_58471177     ZGre    C    G        0      0        2 
   4  chr4_58471177     ZHar    C    G        0      0        2 
   4  chr4_58471177   Sample    C    G        0      0        2 
   4  chr4_58482525     AAsi    G    A        1      2        2 
   4  chr4_58482525     AKia    G    A        0      0        2 
   4  chr4_58482525     AOna    G    A        0      0        2 
   4  chr4_58482525     ASom    G    A        1      2        2 
   4  chr4_58482525     HCab    G    A        0      0        2 
   4  chr4_58482525     HPrz    G    A        0      0        2 
   4  chr4_58482525     ZBoe    G    A        0      0        2 
   4  chr4_58482525     ZGre    G    A        0      0        2 
   4  chr4_58482525     ZHar    G    A        0      0        2 
   4  chr4_58482525   Sample    G    A        0      0        2 
   4  chr4_58484635     AAsi    C    T        0      0        2 
   4  chr4_58484635     AKia    C    T        0      0        2 
   4  chr4_58484635     AOna    C    T        0      0        2 
   4  chr4_58484635     ASom    C    T        0      0        2 
   4  chr4_58484635     HCab    C    T        0      0        2 
   4  chr4_58484635     HPrz    C    T        0      0        2 
   4  chr4_58484635     ZBoe    C    T        0      0        2 
   4  chr4_58484635     ZGre    C    T        1      2        2 
   4  chr4_58484635     ZHar    C    T        0      0        2 
   4  chr4_58484635   Sample    C    T        0      0        2 
   4  chr4_58486108     AAsi    T    C        0      0        2 
   4  chr4_58486108     AKia    T    C        0      0        2 
   4  chr4_58486108     AOna    T    C        0      0        2 
   4  chr4_58486108     ASom    T    C        1      2        2 
   4  chr4_58486108     HCab    T    C        0      0        2 
   4  chr4_58486108     HPrz    T    C        0      0        2 
   4  chr4_58486108     ZBoe    T    C        0      0        2 
   4  chr4_58486108     ZGre    T    C        0      0        2 
   4  chr4_58486108     ZHar    T    C        0      0        2 
   4  chr4_58486108   Sample    T    C        0      0        2 
   4  chr4_58488672     AAsi    C    A        0      0        2 
   4  chr4_58488672     AKia    C    A        0      0        2 
   4  chr4_58488672     AOna    C    A        0      0        2 
   4  chr4_58488672     ASom    C    A        0      0        2 
   4  chr4_58488672     HCab    C    A        0      0        2 
   4  chr4_58488672     HPrz    C    A        0      0        2 
   4  chr4_58488672     ZBoe    C    A        0      0        2 
   4  chr4_58488672     ZGre    C    A        1      2        2 
   4  chr4_58488672     ZHar    C    A        0      0        2 
   4  chr4_58488672   Sample    C    A        0      0        2 
   4  chr4_58492007     AAsi    G    A        0      0        2 
   4  chr4_58492007     AKia    G    A        0      0        2 
   4  chr4_58492007     AOna    G    A        0      0        2 
   4  chr4_58492007     ASom    G    A        0      0        2 
   4  chr4_58492007     HCab    G    A        1      2        2 
   4  chr4_58492007     HPrz    G    A        1      2        2 
   4  chr4_58492007     ZBoe    G    A        0      0        2 
   4  chr4_58492007     ZGre    G    A        0      0        2 
   4  chr4_58492007     ZHar    G    A        0      0        2 
   4  chr4_58492007   Sample    G    A        1      2        2 
   4  chr4_58496824     AAsi    A    G        0      0        2 
   4  chr4_58496824     AKia    A    G        0      0        2 
   4  chr4_58496824     AOna    A    G        0      0        2 
   4  chr4_58496824     ASom    A    G        0      0        2 
   4  chr4_58496824     HCab    A    G        0      0        2 
   4  chr4_58496824     HPrz    A    G        0      0        2 
   4  chr4_58496824     ZBoe    A    G        1      2        2 
   4  chr4_58496824     ZGre    A    G        0      0        2 
   4  chr4_58496824     ZHar    A    G        0      0        2 
   4  chr4_58496824   Sample    A    G        0      0        2 
   4  chr4_58498662     AAsi    G    A        0      0        2 
   4  chr4_58498662     AKia    G    A        0      0        2 
   4  chr4_58498662     AOna    G    A        0      0        2 
   4  chr4_58498662     ASom    G    A        0      0        2 
   4  chr4_58498662     HCab    G    A        0      0        2 
   4  chr4_58498662     HPrz    G    A        0      0        2 
   4  chr4_58498662     ZBoe    G    A      0.5      1        2 
   4  chr4_58498662     ZGre    G    A        0      0        2 
   4  chr4_58498662     ZHar    G    A        0      0        2 
   4  chr4_58498662   Sample    G    A        0      0        2 
   4  chr4_58498900     AAsi    T    A        0      0        2 
   4  chr4_58498900     AKia    T    A        0      0        2 
   4  chr4_58498900     AOna    T    A        0      0        2 
   4  chr4_58498900     ASom    T    A        0      0        2 
   4  chr4_58498900     HCab    T    A        0      0        2 
   4  chr4_58498900     HPrz    T    A      0.5      1        2 
   4  chr4_58498900     ZBoe    T    A        0      0        2 
   4  chr4_58498900     ZGre    T    A        0      0        2 
   4  chr4_58498900     ZHar    T    A        0      0        2 
   4  chr4_58498900   Sample    T    A        0      0        2 
   4  chr4_58503082     AAsi    G    A        0      0        2 
   4  chr4_58503082     AKia    G    A        0      0        2 
   4  chr4_58503082     AOna    G    A        0      0        2 
   4  chr4_58503082     ASom    G    A        0      0        2 
   4  chr4_58503082     HCab    G    A      0.5      1        2 
   4  chr4_58503082     HPrz    G    A      0.5      1        2 
   4  chr4_58503082     ZBoe    G    A        0      0        2 
   4  chr4_58503082     ZGre    G    A        0      0        2 
   4  chr4_58503082     ZHar    G    A        0      0        2 
   4  chr4_58503082   Sample    G    A        0      0        2 
   4  chr4_58517705     AAsi    G    A        0      0        2 
   4  chr4_58517705     AKia    G    A        0      0        2 
   4  chr4_58517705     AOna    G    A        0      0        2 
   4  chr4_58517705     ASom    G    A        0      0        2 
   4  chr4_58517705     HCab    G    A        0      0        2 
   4  chr4_58517705     HPrz    G    A        0      0        2 
   4  chr4_58517705     ZBoe    G    A      0.5      1        2 
   4  chr4_58517705     ZGre    G    A        0      0        2 
   4  chr4_58517705     ZHar    G    A        0      0        2 
   4  chr4_58517705   Sample    G    A        0      0        2 
   4  chr4_58525123     AAsi    C    A        0      0        2 
   4  chr4_58525123     AKia    C    A        1      2        2 
   4  chr4_58525123     AOna    C    A        0      0        2 
   4  chr4_58525123     ASom    C    A        0      0        2 
   4  chr4_58525123     HCab    C    A        0      0        2 
   4  chr4_58525123     HPrz    C    A        0      0        2 
   4  chr4_58525123     ZBoe    C    A        0      0        2 
   4  chr4_58525123     ZGre    C    A        0      0        2 
   4  chr4_58525123     ZHar    C    A        0      0        2 
   4  chr4_58525123   Sample    C    A        0      0        2 
   4  chr4_58526895     AAsi    C    T        0      0        2 
   4  chr4_58526895     AKia    C    T      0.5      1        2 
   4  chr4_58526895     AOna    C    T        0      0        2 
   4  chr4_58526895     ASom    C    T        0      0        2 
   4  chr4_58526895     HCab    C    T        0      0        2 
   4  chr4_58526895     HPrz    C    T        0      0        2 
   4  chr4_58526895     ZBoe    C    T        0      0        2 
   4  chr4_58526895     ZGre    C    T        0      0        2 
   4  chr4_58526895     ZHar    C    T        0      0        2 
   4  chr4_58526895   Sample    C    T        0      0        2 
   4  chr4_58532700     AAsi    A    G        0      0        2 
   4  chr4_58532700     AKia    A    G        0      0        2 
   4  chr4_58532700     AOna    A    G        1      2        2 
   4  chr4_58532700     ASom    A    G        0      0        2 
   4  chr4_58532700     HCab    A    G        0      0        2 
   4  chr4_58532700     HPrz    A    G        0      0        2 
   4  chr4_58532700     ZBoe    A    G        0      0        2 
   4  chr4_58532700     ZGre    A    G        0      0        2 
   4  chr4_58532700     ZHar    A    G        0      0        2 
   4  chr4_58532700   Sample    A    G        0      0        2 
   4  chr4_58536194     AAsi    A    G        0      0        2 
   4  chr4_58536194     AKia    A    G        0      0        2 
   4  chr4_58536194     AOna    A    G        0      0        2 
   4  chr4_58536194     ASom    A    G        0      0        2 
   4  chr4_58536194     HCab    A    G        0      0        2 
   4  chr4_58536194     HPrz    A    G        0      0        2 
   4  chr4_58536194     ZBoe    A    G        0      0        2 
   4  chr4_58536194     ZGre    A    G        0      0        2 
   4  chr4_58536194     ZHar    A    G        1      2        2 
   4  chr4_58536194   Sample    A    G        0      0        2 
   4  chr4_58541522     AAsi    A    G        0      0        2 
   4  chr4_58541522     AKia    A    G        0      0        2 
   4  chr4_58541522     AOna    A    G        1      2        2 
   4  chr4_58541522     ASom    A    G        0      0        2 
   4  chr4_58541522     HCab    A    G        0      0        2 
   4  chr4_58541522     HPrz    A    G        0      0        2 
   4  chr4_58541522     ZBoe    A    G        0      0        2 
   4  chr4_58541522     ZGre    A    G        0      0        2 
   4  chr4_58541522     ZHar    A    G        0      0        2 
   4  chr4_58541522   Sample    A    G        0      0        2 
   4  chr4_58542914     AAsi    G    A        0      0        2 
   4  chr4_58542914     AKia    G    A        0      0        2 
   4  chr4_58542914     AOna    G    A        0      0        2 
   4  chr4_58542914     ASom    G    A        0      0        2 
   4  chr4_58542914     HCab    G    A        1      2        2 
   4  chr4_58542914     HPrz    G    A        1      2        2 
   4  chr4_58542914     ZBoe    G    A        0      0        2 
   4  chr4_58542914     ZGre    G    A        0      0        2 
   4  chr4_58542914     ZHar    G    A        0      0        2 
   4  chr4_58542914   Sample    G    A        1      2        2 
   4  chr4_58549551     AAsi    G    A        0      0        2 
   4  chr4_58549551     AKia    G    A        0      0        2 
   4  chr4_58549551     AOna    G    A        0      0        2 
   4  chr4_58549551     ASom    G    A        0      0        2 
   4  chr4_58549551     HCab    G    A        0      0        2 
   4  chr4_58549551     HPrz    G    A        0      0        2 
   4  chr4_58549551     ZBoe    G    A      0.5      1        2 
   4  chr4_58549551     ZGre    G    A        0      0        2 
   4  chr4_58549551     ZHar    G    A        0      0        2 
   4  chr4_58549551   Sample    G    A        0      0        2 
   4  chr4_58554663     AAsi    C    T        0      0        2 
   4  chr4_58554663     AKia    C    T        0      0        2 
   4  chr4_58554663     AOna    C    T        0      0        2 
   4  chr4_58554663     ASom    C    T        0      0        2 
   4  chr4_58554663     HCab    C    T        0      0        2 
   4  chr4_58554663     HPrz    C    T      0.5      1        2 
   4  chr4_58554663     ZBoe    C    T        0      0        2 
   4  chr4_58554663     ZGre    C    T        0      0        2 
   4  chr4_58554663     ZHar    C    T        0      0        2 
   4  chr4_58554663   Sample    C    T        0      0        2 
   4  chr4_58557081     AAsi    G    C        0      0        2 
   4  chr4_58557081     AKia    G    C        0      0        2 
   4  chr4_58557081     AOna    G    C        0      0        2 
   4  chr4_58557081     ASom    G    C        0      0        2 
   4  chr4_58557081     HCab    G    C      0.5      1        2 
   4  chr4_58557081     HPrz    G    C        0      0        2 
   4  chr4_58557081     ZBoe    G    C        0      0        2 
   4  chr4_58557081     ZGre    G    C        0      0        2 
   4  chr4_58557081     ZHar    G    C        0      0        2 
   4  chr4_58557081   Sample    G    C        0      0        2 
   4  chr4_58564494     AAsi    C    T        0      0        2 
   4  chr4_58564494     AKia    C    T        0      0        2 
   4  chr4_58564494     AOna    C    T        0      0        2 
   4  chr4_58564494     ASom    C    T        0      0        2 
   4  chr4_58564494     HCab    C    T        0      0        2 
   4  chr4_58564494     HPrz    C    T      0.5      1        2 
   4  chr4_58564494     ZBoe    C    T        0      0        2 
   4  chr4_58564494     ZGre    C    T        0      0        2 
   4  chr4_58564494     ZHar    C    T        0      0        2 
   4  chr4_58564494   Sample    C    T        0      0        2 
   4  chr4_58582450     AAsi    A    G        0      0        2 
   4  chr4_58582450     AKia    A    G        1      2        2 
   4  chr4_58582450     AOna    A    G        1      2        2 
   4  chr4_58582450     ASom    A    G        0      0        2 
   4  chr4_58582450     HCab    A    G        0      0        2 
   4  chr4_58582450     HPrz    A    G        0      0        2 
   4  chr4_58582450     ZBoe    A    G        0      0        2 
   4  chr4_58582450     ZGre    A    G        0      0        2 
   4  chr4_58582450     ZHar    A    G        0      0        2 
   4  chr4_58582450   Sample    A    G        0      0        2 
   4  chr4_58583540     AAsi    A    G        0      0        2 
   4  chr4_58583540     AKia    A    G        0      0        2 
   4  chr4_58583540     AOna    A    G        0      0        2 
   4  chr4_58583540     ASom    A    G        0      0        2 
   4  chr4_58583540     HCab    A    G        1      2        2 
   4  chr4_58583540     HPrz    A    G        1      2        2 
   4  chr4_58583540     ZBoe    A    G        0      0        2 
   4  chr4_58583540     ZGre    A    G        1      2        2 
   4  chr4_58583540     ZHar    A    G        0      0        2 
   4  chr4_58583540   Sample    A    G        1      2        2 
   4  chr4_58597833     AAsi    T    G        0      0        2 
   4  chr4_58597833     AKia    T    G        1      2        2 
   4  chr4_58597833     AOna    T    G        1      2        2 
   4  chr4_58597833     ASom    T    G        0      0        2 
   4  chr4_58597833     HCab    T    G        0      0        2 
   4  chr4_58597833     HPrz    T    G        0      0        2 
   4  chr4_58597833     ZBoe    T    G        0      0        2 
   4  chr4_58597833     ZGre    T    G        0      0        2 
   4  chr4_58597833     ZHar    T    G        0      0        2 
   4  chr4_58597833   Sample    T    G        0      0        2 
   4  chr4_58598341     AAsi    A    G        0      0        2 
   4  chr4_58598341     AKia    A    G        1      2        2 
   4  chr4_58598341     AOna    A    G        1      2        2 
   4  chr4_58598341     ASom    A    G        0      0        2 
   4  chr4_58598341     HCab    A    G        0      0        2 
   4  chr4_58598341     HPrz    A    G        0      0        2 
   4  chr4_58598341     ZBoe    A    G        0      0        2 
   4  chr4_58598341     ZGre    A    G        0      0        2 
   4  chr4_58598341     ZHar    A    G        0      0        2 
   4  chr4_58598341   Sample    A    G        0      0        2 
   4  chr4_58615859     AAsi    G    A        0      0        2 
   4  chr4_58615859     AKia    G    A        0      0        2 
   4  chr4_58615859     AOna    G    A        0      0        2 
   4  chr4_58615859     ASom    G    A        0      0        2 
   4  chr4_58615859     HCab    G    A        0      0        2 
   4  chr4_58615859     HPrz    G    A      0.5      1        2 
   4  chr4_58615859     ZBoe    G    A        0      0        2 
   4  chr4_58615859     ZGre    G    A        0      0        2 
   4  chr4_58615859     ZHar    G    A        0      0        2 
   4  chr4_58615859   Sample    G    A        0      0        2 
   4  chr4_58621511     AAsi    A    G        0      0        2 
   4  chr4_58621511     AKia    A    G        0      0        2 
   4  chr4_58621511     AOna    A    G        0      0        2 
   4  chr4_58621511     ASom    A    G        0      0        2 
   4  chr4_58621511     HCab    A    G        0      0        2 
   4  chr4_58621511     HPrz    A    G        0      0        2 
   4  chr4_58621511     ZBoe    A    G        0      0        2 
   4  chr4_58621511     ZGre    A    G        0      0        2 
   4  chr4_58621511     ZHar    A    G      0.5      1        2 
   4  chr4_58621511   Sample    A    G        0      0        2 
   4  chr4_58626486     AAsi    G    T        1      2        2 
   4  chr4_58626486     AKia    G    T        0      0        2 
   4  chr4_58626486     AOna    G    T        0      0        2 
   4  chr4_58626486     ASom    G    T        1      2        2 
   4  chr4_58626486     HCab    G    T        0      0        2 
   4  chr4_58626486     HPrz    G    T        0      0        2 
   4  chr4_58626486     ZBoe    G    T        0      0        2 
   4  chr4_58626486     ZGre    G    T        0      0        2 
   4  chr4_58626486     ZHar    G    T        0      0        2 
   4  chr4_58626486   Sample    G    T        0      0        2 
   4  chr4_58626660     AAsi    G    A        0      0        2 
   4  chr4_58626660     AKia    G    A        0      0        2 
   4  chr4_58626660     AOna    G    A        0      0        2 
   4  chr4_58626660     ASom    G    A        0      0        2 
   4  chr4_58626660     HCab    G    A        1      2        2 
   4  chr4_58626660     HPrz    G    A        1      2        2 
   4  chr4_58626660     ZBoe    G    A        0      0        2 
   4  chr4_58626660     ZGre    G    A        0      0        2 
   4  chr4_58626660     ZHar    G    A        0      0        2 
   4  chr4_58626660   Sample    G    A        1      2        2 
   4  chr4_58629583     AAsi    C    G        0      0        2 
   4  chr4_58629583     AKia    C    G        0      0        2 
   4  chr4_58629583     AOna    C    G        0      0        2 
   4  chr4_58629583     ASom    C    G        0      0        2 
   4  chr4_58629583     HCab    C    G        0      0        2 
   4  chr4_58629583     HPrz    C    G        0      0        2 
   4  chr4_58629583     ZBoe    C    G        0      0        2 
   4  chr4_58629583     ZGre    C    G        0      0        2 
   4  chr4_58629583     ZHar    C    G        1      2        2 
   4  chr4_58629583   Sample    C    G        0      0        2 
   4  chr4_58636638     AAsi    G    A        0      0        2 
   4  chr4_58636638     AKia    G    A      0.5      1        2 
   4  chr4_58636638     AOna    G    A        0      0        2 
   4  chr4_58636638     ASom    G    A        0      0        2 
   4  chr4_58636638     HCab    G    A        0      0        2 
   4  chr4_58636638     HPrz    G    A        0      0        2 
   4  chr4_58636638     ZBoe    G    A        0      0        2 
   4  chr4_58636638     ZGre    G    A        0      0        2 
   4  chr4_58636638     ZHar    G    A        0      0        2 
   4  chr4_58636638   Sample    G    A        0      0        2 
   4  chr4_58647269     AAsi    C    T        0      0        2 
   4  chr4_58647269     AKia    C    T        0      0        2 
   4  chr4_58647269     AOna    C    T        0      0        2 
   4  chr4_58647269     ASom    C    T        0      0        2 
   4  chr4_58647269     HCab    C    T        1      2        2 
   4  chr4_58647269     HPrz    C    T        1      2        2 
   4  chr4_58647269     ZBoe    C    T        0      0        2 
   4  chr4_58647269     ZGre    C    T        0      0        2 
   4  chr4_58647269     ZHar    C    T        0      0        2 
   4  chr4_58647269   Sample    C    T        1      2        2 
   4  chr4_58647384     AAsi    C    A        0      0        2 
   4  chr4_58647384     AKia    C    A        0      0        2 
   4  chr4_58647384     AOna    C    A      0.5      1        2 
   4  chr4_58647384     ASom    C    A        0      0        2 
   4  chr4_58647384     HCab    C    A        0      0        2 
   4  chr4_58647384     HPrz    C    A        0      0        2 
   4  chr4_58647384     ZBoe    C    A        0      0        2 
   4  chr4_58647384     ZGre    C    A        0      0        2 
   4  chr4_58647384     ZHar    C    A        0      0        2 
   4  chr4_58647384   Sample    C    A        0      0        2 
   4  chr4_58650246     AAsi    T    G        0      0        2 
   4  chr4_58650246     AKia    T    G      0.5      1        2 
   4  chr4_58650246     AOna    T    G      0.5      1        2 
   4  chr4_58650246     ASom    T    G        0      0        2 
   4  chr4_58650246     HCab    T    G        0      0        2 
   4  chr4_58650246     HPrz    T    G        0      0        2 
   4  chr4_58650246     ZBoe    T    G        0      0        2 
   4  chr4_58650246     ZGre    T    G        0      0        2 
   4  chr4_58650246     ZHar    T    G        0      0        2 
   4  chr4_58650246   Sample    T    G        0      0        2 
   4  chr4_58666052     AAsi    G    T        0      0        2 
   4  chr4_58666052     AKia    G    T        0      0        2 
   4  chr4_58666052     AOna    G    T        0      0        2 
   4  chr4_58666052     ASom    G    T        0      0        2 
   4  chr4_58666052     HCab    G    T        0      0        2 
   4  chr4_58666052     HPrz    G    T        0      0        2 
   4  chr4_58666052     ZBoe    G    T        0      0        2 
   4  chr4_58666052     ZGre    G    T        0      0        2 
   4  chr4_58666052     ZHar    G    T      0.5      1        2 
   4  chr4_58666052   Sample    G    T        0      0        2 
   4  chr4_58666767     AAsi    T    C        0      0        2 
   4  chr4_58666767     AKia    T    C      0.5      1        2 
   4  chr4_58666767     AOna    T    C        0      0        2 
   4  chr4_58666767     ASom    T    C        0      0        2 
   4  chr4_58666767     HCab    T    C        0      0        2 
   4  chr4_58666767     HPrz    T    C        0      0        2 
   4  chr4_58666767     ZBoe    T    C        0      0        2 
   4  chr4_58666767     ZGre    T    C        0      0        2 
   4  chr4_58666767     ZHar    T    C        0      0        2 
   4  chr4_58666767   Sample    T    C        0      0        2 
   4  chr4_58667936     AAsi    C    T        0      0        2 
   4  chr4_58667936     AKia    C    T        0      0        2 
   4  chr4_58667936     AOna    C    T      0.5      1        2 
   4  chr4_58667936     ASom    C    T        0      0        2 
   4  chr4_58667936     HCab    C    T        0      0        2 
   4  chr4_58667936     HPrz    C    T        0      0        2 
   4  chr4_58667936     ZBoe    C    T        0      0        2 
   4  chr4_58667936     ZGre    C    T        0      0        2 
   4  chr4_58667936     ZHar    C    T        0      0        2 
   4  chr4_58667936   Sample    C    T        0      0        2 
   4  chr4_58671115     AAsi    T    C        0      0        2 
   4  chr4_58671115     AKia    T    C        0      0        2 
   4  chr4_58671115     AOna    T    C        0      0        2 
   4  chr4_58671115     ASom    T    C        0      0        2 
   4  chr4_58671115     HCab    T    C        1      2        2 
   4  chr4_58671115     HPrz    T    C        1      2        2 
   4  chr4_58671115     ZBoe    T    C        0      0        2 
   4  chr4_58671115     ZGre    T    C        0      0        2 
   4  chr4_58671115     ZHar    T    C        0      0        2 
   4  chr4_58671115   Sample    T    C        1      2        2 
   4  chr4_58672620     AAsi    T    G        0      0        2 
   4  chr4_58672620     AKia    T    G        1      2        2 
   4  chr4_58672620     AOna    T    G      0.5      1        2 
   4  chr4_58672620     ASom    T    G        0      0        2 
   4  chr4_58672620     HCab    T    G        0      0        2 
   4  chr4_58672620     HPrz    T    G        0      0        2 
   4  chr4_58672620     ZBoe    T    G        0      0        2 
   4  chr4_58672620     ZGre    T    G        0      0        2 
   4  chr4_58672620     ZHar    T    G        0      0        2 
   4  chr4_58672620   Sample    T    G        0      0        2 
   4  chr4_58674557     AAsi    T    C        0      0        2 
   4  chr4_58674557     AKia    T    C        0      0        2 
   4  chr4_58674557     AOna    T    C      0.5      1        2 
   4  chr4_58674557     ASom    T    C        0      0        2 
   4  chr4_58674557     HCab    T    C        0      0        2 
   4  chr4_58674557     HPrz    T    C        0      0        2 
   4  chr4_58674557     ZBoe    T    C        0      0        2 
   4  chr4_58674557     ZGre    T    C        0      0        2 
   4  chr4_58674557     ZHar    T    C        0      0        2 
   4  chr4_58674557   Sample    T    C        0      0        2 
   4  chr4_58677493     AAsi    C    G        0      0        2 
   4  chr4_58677493     AKia    C    G        0      0        2 
   4  chr4_58677493     AOna    C    G        0      0        2 
   4  chr4_58677493     ASom    C    G        0      0        2 
   4  chr4_58677493     HCab    C    G        1      2        2 
   4  chr4_58677493     HPrz    C    G        1      2        2 
   4  chr4_58677493     ZBoe    C    G        0      0        2 
   4  chr4_58677493     ZGre    C    G        0      0        2 
   4  chr4_58677493     ZHar    C    G        0      0        2 
   4  chr4_58677493   Sample    C    G        1      2        2 
   4  chr4_58687497     AAsi    T    G        0      0        2 
   4  chr4_58687497     AKia    T    G        0      0        2 
   4  chr4_58687497     AOna    T    G        0      0        2 
   4  chr4_58687497     ASom    T    G        0      0        2 
   4  chr4_58687497     HCab    T    G      0.5      1        2 
   4  chr4_58687497     HPrz    T    G        0      0        2 
   4  chr4_58687497     ZBoe    T    G        0      0        2 
   4  chr4_58687497     ZGre    T    G        0      0        2 
   4  chr4_58687497     ZHar    T    G        0      0        2 
   4  chr4_58687497   Sample    T    G        1      2        2 
   4  chr4_58690450     AAsi    C    T        0      0        2 
   4  chr4_58690450     AKia    C    T        0      0        2 
   4  chr4_58690450     AOna    C    T        0      0        2 
   4  chr4_58690450     ASom    C    T        0      0        2 
   4  chr4_58690450     HCab    C    T        1      2        2 
   4  chr4_58690450     HPrz    C    T        1      2        2 
   4  chr4_58690450     ZBoe    C    T        0      0        2 
   4  chr4_58690450     ZGre    C    T        0      0        2 
   4  chr4_58690450     ZHar    C    T        0      0        2 
   4  chr4_58690450   Sample    C    T        1      2        2 
   4  chr4_58693742     AAsi    G    A        0      0        2 
   4  chr4_58693742     AKia    G    A        0      0        2 
   4  chr4_58693742     AOna    G    A        0      0        2 
   4  chr4_58693742     ASom    G    A        0      0        2 
   4  chr4_58693742     HCab    G    A        0      0        2 
   4  chr4_58693742     HPrz    G    A        0      0        2 
   4  chr4_58693742     ZBoe    G    A        0      0        2 
   4  chr4_58693742     ZGre    G    A        1      2        2 
   4  chr4_58693742     ZHar    G    A        0      0        2 
   4  chr4_58693742   Sample    G    A        0      0        2 
   4  chr4_58697591     AAsi    G    C        0      0        2 
   4  chr4_58697591     AKia    G    C        0      0        2 
   4  chr4_58697591     AOna    G    C        0      0        2 
   4  chr4_58697591     ASom    G    C        0      0        2 
   4  chr4_58697591     HCab    G    C        0      0        2 
   4  chr4_58697591     HPrz    G    C      0.5      1        2 
   4  chr4_58697591     ZBoe    G    C        0      0        2 
   4  chr4_58697591     ZGre    G    C        0      0        2 
   4  chr4_58697591     ZHar    G    C        0      0        2 
   4  chr4_58697591   Sample    G    C        0      0        2 
   4  chr4_58726493     AAsi    C    T        0      0        2 
   4  chr4_58726493     AKia    C    T        0      0        2 
   4  chr4_58726493     AOna    C    T        0      0        2 
   4  chr4_58726493     ASom    C    T        0      0        2 
   4  chr4_58726493     HCab    C    T        1      2        2 
   4  chr4_58726493     HPrz    C    T        1      2        2 
   4  chr4_58726493     ZBoe    C    T        0      0        2 
   4  chr4_58726493     ZGre    C    T        0      0        2 
   4  chr4_58726493     ZHar    C    T        0      0        2 
   4  chr4_58726493   Sample    C    T        1      2        2 
   4  chr4_58732573     AAsi    G    A        0      0        2 
   4  chr4_58732573     AKia    G    A        0      0        2 
   4  chr4_58732573     AOna    G    A        0      0        2 
   4  chr4_58732573     ASom    G    A        0      0        2 
   4  chr4_58732573     HCab    G    A        1      2        2 
   4  chr4_58732573     HPrz    G    A        1      2        2 
   4  chr4_58732573     ZBoe    G    A        0      0        2 
   4  chr4_58732573     ZGre    G    A        0      0        2 
   4  chr4_58732573     ZHar    G    A        0      0        2 
   4  chr4_58732573   Sample    G    A        1      2        2 
   4  chr4_58744781     AAsi    T    C        0      0        2 
   4  chr4_58744781     AKia    T    C      0.5      1        2 
   4  chr4_58744781     AOna    T    C        0      0        2 
   4  chr4_58744781     ASom    T    C        0      0        2 
   4  chr4_58744781     HCab    T    C        0      0        2 
   4  chr4_58744781     HPrz    T    C        0      0        2 
   4  chr4_58744781     ZBoe    T    C        0      0        2 
   4  chr4_58744781     ZGre    T    C        0      0        2 
   4  chr4_58744781     ZHar    T    C        0      0        2 
   4  chr4_58744781   Sample    T    C        0      0        2 
   4  chr4_58764558     AAsi    G    A        0      0        2 
   4  chr4_58764558     AKia    G    A        1      2        2 
   4  chr4_58764558     AOna    G    A        1      2        2 
   4  chr4_58764558     ASom    G    A      0.5      1        2 
   4  chr4_58764558     HCab    G    A        0      0        2 
   4  chr4_58764558     HPrz    G    A        0      0        2 
   4  chr4_58764558     ZBoe    G    A        0      0        2 
   4  chr4_58764558     ZGre    G    A        0      0        2 
   4  chr4_58764558     ZHar    G    A        0      0        2 
   4  chr4_58764558   Sample    G    A        0      0        2 
   4  chr4_58767173     AAsi    C    T        0      0        2 
   4  chr4_58767173     AKia    C    T        0      0        2 
   4  chr4_58767173     AOna    C    T        0      0        2 
   4  chr4_58767173     ASom    C    T        0      0        2 
   4  chr4_58767173     HCab    C    T        0      0        2 
   4  chr4_58767173     HPrz    C    T      0.5      1        2 
   4  chr4_58767173     ZBoe    C    T        0      0        2 
   4  chr4_58767173     ZGre    C    T        0      0        2 
   4  chr4_58767173     ZHar    C    T        0      0        2 
   4  chr4_58767173   Sample    C    T        0      0        2 
   4  chr4_58771632     AAsi    T    C        0      0        2 
   4  chr4_58771632     AKia    T    C      0.5      1        2 
   4  chr4_58771632     AOna    T    C        0      0        2 
   4  chr4_58771632     ASom    T    C        0      0        2 
   4  chr4_58771632     HCab    T    C        0      0        2 
   4  chr4_58771632     HPrz    T    C        0      0        2 
   4  chr4_58771632     ZBoe    T    C        0      0        2 
   4  chr4_58771632     ZGre    T    C        0      0        2 
   4  chr4_58771632     ZHar    T    C        0      0        2 
   4  chr4_58771632   Sample    T    C        0      0        2 
   4  chr4_58771988     AAsi    G    A        0      0        2 
   4  chr4_58771988     AKia    G    A        0      0        2 
   4  chr4_58771988     AOna    G    A        0      0        2 
   4  chr4_58771988     ASom    G    A        0      0        2 
   4  chr4_58771988     HCab    G    A        1      2        2 
   4  chr4_58771988     HPrz    G    A        1      2        2 
   4  chr4_58771988     ZBoe    G    A        0      0        2 
   4  chr4_58771988     ZGre    G    A        0      0        2 
   4  chr4_58771988     ZHar    G    A        0      0        2 
   4  chr4_58771988   Sample    G    A        1      2        2 
   4  chr4_58781260     AAsi    T    C        0      0        2 
   4  chr4_58781260     AKia    T    C        0      0        2 
   4  chr4_58781260     AOna    T    C      0.5      1        2 
   4  chr4_58781260     ASom    T    C        0      0        2 
   4  chr4_58781260     HCab    T    C        0      0        2 
   4  chr4_58781260     HPrz    T    C        0      0        2 
   4  chr4_58781260     ZBoe    T    C        0      0        2 
   4  chr4_58781260     ZGre    T    C        0      0        2 
   4  chr4_58781260     ZHar    T    C        0      0        2 
   4  chr4_58781260   Sample    T    C        0      0        2 
   4  chr4_58783169     AAsi    A    C        0      0        2 
   4  chr4_58783169     AKia    A    C        0      0        2 
   4  chr4_58783169     AOna    A    C        0      0        2 
   4  chr4_58783169     ASom    A    C        0      0        2 
   4  chr4_58783169     HCab    A    C        1      2        2 
   4  chr4_58783169     HPrz    A    C        1      2        2 
   4  chr4_58783169     ZBoe    A    C        0      0        2 
   4  chr4_58783169     ZGre    A    C        0      0        2 
   4  chr4_58783169     ZHar    A    C        0      0        2 
   4  chr4_58783169   Sample    A    C        1      2        2 
   4  chr4_58786148     AAsi    C    T        0      0        2 
   4  chr4_58786148     AKia    C    T        0      0        2 
   4  chr4_58786148     AOna    C    T        0      0        2 
   4  chr4_58786148     ASom    C    T        0      0        2 
   4  chr4_58786148     HCab    C    T        1      2        2 
   4  chr4_58786148     HPrz    C    T        1      2        2 
   4  chr4_58786148     ZBoe    C    T        0      0        2 
   4  chr4_58786148     ZGre    C    T        0      0        2 
   4  chr4_58786148     ZHar    C    T        0      0        2 
   4  chr4_58786148   Sample    C    T        1      2        2 
   4  chr4_58788849     AAsi    T    C        0      0        2 
   4  chr4_58788849     AKia    T    C        0      0        2 
   4  chr4_58788849     AOna    T    C        0      0        2 
   4  chr4_58788849     ASom    T    C        0      0        2 
   4  chr4_58788849     HCab    T    C        1      2        2 
   4  chr4_58788849     HPrz    T    C        1      2        2 
   4  chr4_58788849     ZBoe    T    C        0      0        2 
   4  chr4_58788849     ZGre    T    C        0      0        2 
   4  chr4_58788849     ZHar    T    C        0      0        2 
   4  chr4_58788849   Sample    T    C        1      2        2 
   4  chr4_58789681     AAsi    C    G        0      0        2 
   4  chr4_58789681     AKia    C    G        0      0        2 
   4  chr4_58789681     AOna    C    G        0      0        2 
   4  chr4_58789681     ASom    C    G        0      0        2 
   4  chr4_58789681     HCab    C    G        0      0        2 
   4  chr4_58789681     HPrz    C    G        0      0        2 
   4  chr4_58789681     ZBoe    C    G        0      0        2 
   4  chr4_58789681     ZGre    C    G      0.5      1        2 
   4  chr4_58789681     ZHar    C    G        0      0        2 
   4  chr4_58789681   Sample    C    G        0      0        2 
   4  chr4_58798903     AAsi    C    T        0      0        2 
   4  chr4_58798903     AKia    C    T        0      0        2 
   4  chr4_58798903     AOna    C    T        0      0        2 
   4  chr4_58798903     ASom    C    T        0      0        2 
   4  chr4_58798903     HCab    C    T        0      0        2 
   4  chr4_58798903     HPrz    C    T        0      0        2 
   4  chr4_58798903     ZBoe    C    T        1      2        2 
   4  chr4_58798903     ZGre    C    T        1      2        2 
   4  chr4_58798903     ZHar    C    T        1      2        2 
   4  chr4_58798903   Sample    C    T        0      0        2 
   4  chr4_58799929     AAsi    A    C        0      0        2 
   4  chr4_58799929     AKia    A    C        0      0        2 
   4  chr4_58799929     AOna    A    C        0      0        2 
   4  chr4_58799929     ASom    A    C        1      2        2 
   4  chr4_58799929     HCab    A    C        0      0        2 
   4  chr4_58799929     HPrz    A    C        0      0        2 
   4  chr4_58799929     ZBoe    A    C        0      0        2 
   4  chr4_58799929     ZGre    A    C        0      0        2 
   4  chr4_58799929     ZHar    A    C        0      0        2 
   4  chr4_58799929   Sample    A    C        0      0        2 
   4  chr4_58800418     AAsi    C    T        0      0        2 
   4  chr4_58800418     AKia    C    T        0      0        2 
   4  chr4_58800418     AOna    C    T        0      0        2 
   4  chr4_58800418     ASom    C    T        0      0        2 
   4  chr4_58800418     HCab    C    T        0      0        2 
   4  chr4_58800418     HPrz    C    T        0      0        2 
   4  chr4_58800418     ZBoe    C    T        0      0        2 
   4  chr4_58800418     ZGre    C    T        0      0        2 
   4  chr4_58800418     ZHar    C    T        1      2        2 
   4  chr4_58800418   Sample    C    T        0      0        2 
   4  chr4_58801569     AAsi    C    T        0      0        2 
   4  chr4_58801569     AKia    C    T        0      0        2 
   4  chr4_58801569     AOna    C    T        0      0        2 
   4  chr4_58801569     ASom    C    T        0      0        2 
   4  chr4_58801569     HCab    C    T        0      0        2 
   4  chr4_58801569     HPrz    C    T        0      0        2 
   4  chr4_58801569     ZBoe    C    T        0      0        2 
   4  chr4_58801569     ZGre    C    T      0.5      1        2 
   4  chr4_58801569     ZHar    C    T        0      0        2 
   4  chr4_58801569   Sample    C    T        0      0        2 
   4  chr4_58807127     AAsi    C    T        0      0        2 
   4  chr4_58807127     AKia    C    T        0      0        2 
   4  chr4_58807127     AOna    C    T        1      2        2 
   4  chr4_58807127     ASom    C    T        0      0        2 
   4  chr4_58807127     HCab    C    T        1      2        2 
   4  chr4_58807127     HPrz    C    T      0.5      1        2 
   4  chr4_58807127     ZBoe    C    T        0      0        2 
   4  chr4_58807127     ZGre    C    T        0      0        2 
   4  chr4_58807127     ZHar    C    T        0      0        2 
   4  chr4_58807127   Sample    C    T        1      2        2 
   4  chr4_58822531     AAsi    A    G        0      0        2 
   4  chr4_58822531     AKia    A    G        0      0        2 
   4  chr4_58822531     AOna    A    G        0      0        2 
   4  chr4_58822531     ASom    A    G        0      0        2 
   4  chr4_58822531     HCab    A    G        0      0        2 
   4  chr4_58822531     HPrz    A    G        0      0        2 
   4  chr4_58822531     ZBoe    A    G        0      0        2 
   4  chr4_58822531     ZGre    A    G        0      0        2 
   4  chr4_58822531     ZHar    A    G        1      2        2 
   4  chr4_58822531   Sample    A    G        0      0        2 
   4  chr4_58824231     AAsi    A    T        0      0        2 
   4  chr4_58824231     AKia    A    T        0      0        2 
   4  chr4_58824231     AOna    A    T        0      0        2 
   4  chr4_58824231     ASom    A    T        0      0        2 
   4  chr4_58824231     HCab    A    T        1      2        2 
   4  chr4_58824231     HPrz    A    T        1      2        2 
   4  chr4_58824231     ZBoe    A    T        0      0        2 
   4  chr4_58824231     ZGre    A    T        0      0        2 
   4  chr4_58824231     ZHar    A    T        0      0        2 
   4  chr4_58824231   Sample    A    T        1      2        2 
   4  chr4_58835628     AAsi    T    C        1      2        2 
   4  chr4_58835628     AKia    T    C        0      0        2 
   4  chr4_58835628     AOna    T    C        0      0        2 
   4  chr4_58835628     ASom    T    C        1      2        2 
   4  chr4_58835628     HCab    T    C        0      0        2 
   4  chr4_58835628     HPrz    T    C        0      0        2 
   4  chr4_58835628     ZBoe    T    C        0      0        2 
   4  chr4_58835628     ZGre    T    C        0      0        2 
   4  chr4_58835628     ZHar    T    C        0      0        2 
   4  chr4_58835628   Sample    T    C        1      2        2 
   4  chr4_58836717     AAsi    G    T        0      0        2 
   4  chr4_58836717     AKia    G    T        0      0        2 
   4  chr4_58836717     AOna    G    T        0      0        2 
   4  chr4_58836717     ASom    G    T        0      0        2 
   4  chr4_58836717     HCab    G    T        0      0        2 
   4  chr4_58836717     HPrz    G    T        0      0        2 
   4  chr4_58836717     ZBoe    G    T      0.5      1        2 
   4  chr4_58836717     ZGre    G    T        0      0        2 
   4  chr4_58836717     ZHar    G    T        0      0        2 
   4  chr4_58836717   Sample    G    T        0      0        2 
   4  chr4_58838642     AAsi    G    A        0      0        2 
   4  chr4_58838642     AKia    G    A        0      0        2 
   4  chr4_58838642     AOna    G    A        0      0        2 
   4  chr4_58838642     ASom    G    A        0      0        2 
   4  chr4_58838642     HCab    G    A        1      2        2 
   4  chr4_58838642     HPrz    G    A        1      2        2 
   4  chr4_58838642     ZBoe    G    A        0      0        2 
   4  chr4_58838642     ZGre    G    A        0      0        2 
   4  chr4_58838642     ZHar    G    A        0      0        2 
   4  chr4_58838642   Sample    G    A        1      2        2 
   4  chr4_58842232     AAsi    G    A        0      0        2 
   4  chr4_58842232     AKia    G    A        0      0        2 
   4  chr4_58842232     AOna    G    A        0      0        2 
   4  chr4_58842232     ASom    G    A        0      0        2 
   4  chr4_58842232     HCab    G    A        1      2        2 
   4  chr4_58842232     HPrz    G    A        1      2        2 
   4  chr4_58842232     ZBoe    G    A        0      0        2 
   4  chr4_58842232     ZGre    G    A        0      0        2 
   4  chr4_58842232     ZHar    G    A        0      0        2 
   4  chr4_58842232   Sample    G    A        1      2        2 
   4  chr4_58843847     AAsi    T    C        0      0        2 
   4  chr4_58843847     AKia    T    C        0      0        2 
   4  chr4_58843847     AOna    T    C        0      0        2 
   4  chr4_58843847     ASom    T    C        0      0        2 
   4  chr4_58843847     HCab    T    C        1      2        2 
   4  chr4_58843847     HPrz    T    C        1      2        2 
   4  chr4_58843847     ZBoe    T    C        0      0        2 
   4  chr4_58843847     ZGre    T    C        0      0        2 
   4  chr4_58843847     ZHar    T    C        0      0        2 
   4  chr4_58843847   Sample    T    C        1      2        2 
   4  chr4_58847962     AAsi    T    A        0      0        2 
   4  chr4_58847962     AKia    T    A      0.5      1        2 
   4  chr4_58847962     AOna    T    A        1      2        2 
   4  chr4_58847962     ASom    T    A        0      0        2 
   4  chr4_58847962     HCab    T    A        0      0        2 
   4  chr4_58847962     HPrz    T    A        0      0        2 
   4  chr4_58847962     ZBoe    T    A        0      0        2 
   4  chr4_58847962     ZGre    T    A        0      0        2 
   4  chr4_58847962     ZHar    T    A        0      0        2 
   4  chr4_58847962   Sample    T    A        0      0        2 
   4  chr4_58850978     AAsi    T    C        1      2        2 
   4  chr4_58850978     AKia    T    C        0      0        2 
   4  chr4_58850978     AOna    T    C        0      0        2 
   4  chr4_58850978     ASom    T    C        1      2        2 
   4  chr4_58850978     HCab    T    C        1      2        2 
   4  chr4_58850978     HPrz    T    C        1      2        2 
   4  chr4_58850978     ZBoe    T    C        0      0        2 
   4  chr4_58850978     ZGre    T    C        0      0        2 
   4  chr4_58850978     ZHar    T    C        0      0        2 
   4  chr4_58850978   Sample    T    C        1      2        2 
   4  chr4_58852896     AAsi    A    G        0      0        2 
   4  chr4_58852896     AKia    A    G      0.5      1        2 
   4  chr4_58852896     AOna    A    G      0.5      1        2 
   4  chr4_58852896     ASom    A    G        0      0        2 
   4  chr4_58852896     HCab    A    G        0      0        2 
   4  chr4_58852896     HPrz    A    G        0      0        2 
   4  chr4_58852896     ZBoe    A    G        1      2        2 
   4  chr4_58852896     ZGre    A    G        1      2        2 
   4  chr4_58852896     ZHar    A    G        0      0        2 
   4  chr4_58852896   Sample    A    G        0      0        2 
   4  chr4_58854748     AAsi    G    A        0      0        2 
   4  chr4_58854748     AKia    G    A        0      0        2 
   4  chr4_58854748     AOna    G    A        0      0        2 
   4  chr4_58854748     ASom    G    A        1      2        2 
   4  chr4_58854748     HCab    G    A        0      0        2 
   4  chr4_58854748     HPrz    G    A        0      0        2 
   4  chr4_58854748     ZBoe    G    A        0      0        2 
   4  chr4_58854748     ZGre    G    A        0      0        2 
   4  chr4_58854748     ZHar    G    A        0      0        2 
   4  chr4_58854748   Sample    G    A        0      0        2 
   4  chr4_58859300     AAsi    T    C        0      0        2 
   4  chr4_58859300     AKia    T    C        0      0        2 
   4  chr4_58859300     AOna    T    C        0      0        2 
   4  chr4_58859300     ASom    T    C        0      0        2 
   4  chr4_58859300     HCab    T    C        0      0        2 
   4  chr4_58859300     HPrz    T    C        0      0        2 
   4  chr4_58859300     ZBoe    T    C        0      0        2 
   4  chr4_58859300     ZGre    T    C        1      2        2 
   4  chr4_58859300     ZHar    T    C        0      0        2 
   4  chr4_58859300   Sample    T    C        0      0        2 
   4  chr4_58864565     AAsi    T    C        0      0        2 
   4  chr4_58864565     AKia    T    C        0      0        2 
   4  chr4_58864565     AOna    T    C        0      0        2 
   4  chr4_58864565     ASom    T    C        0      0        2 
   4  chr4_58864565     HCab    T    C        1      2        2 
   4  chr4_58864565     HPrz    T    C        1      2        2 
   4  chr4_58864565     ZBoe    T    C        0      0        2 
   4  chr4_58864565     ZGre    T    C        0      0        2 
   4  chr4_58864565     ZHar    T    C        0      0        2 
   4  chr4_58864565   Sample    T    C        1      2        2 
   4  chr4_58875326     AAsi    T    C        0      0        2 
   4  chr4_58875326     AKia    T    C        0      0        2 
   4  chr4_58875326     AOna    T    C        0      0        2 
   4  chr4_58875326     ASom    T    C        0      0        2 
   4  chr4_58875326     HCab    T    C        0      0        2 
   4  chr4_58875326     HPrz    T    C      0.5      1        2 
   4  chr4_58875326     ZBoe    T    C        0      0        2 
   4  chr4_58875326     ZGre    T    C        0      0        2 
   4  chr4_58875326     ZHar    T    C        0      0        2 
   4  chr4_58875326   Sample    T    C        0      0        2 
   4  chr4_58879805     AAsi    T    G        0      0        2 
   4  chr4_58879805     AKia    T    G        0      0        2 
   4  chr4_58879805     AOna    T    G        0      0        2 
   4  chr4_58879805     ASom    T    G        0      0        2 
   4  chr4_58879805     HCab    T    G        1      2        2 
   4  chr4_58879805     HPrz    T    G      0.5      1        2 
   4  chr4_58879805     ZBoe    T    G        0      0        2 
   4  chr4_58879805     ZGre    T    G        0      0        2 
   4  chr4_58879805     ZHar    T    G        0      0        2 
   4  chr4_58879805   Sample    T    G        1      2        2 
   4  chr4_58880695     AAsi    C    A        0      0        2 
   4  chr4_58880695     AKia    C    A        0      0        2 
   4  chr4_58880695     AOna    C    A        0      0        2 
   4  chr4_58880695     ASom    C    A        0      0        2 
   4  chr4_58880695     HCab    C    A        0      0        2 
   4  chr4_58880695     HPrz    C    A        0      0        2 
   4  chr4_58880695     ZBoe    C    A        0      0        2 
   4  chr4_58880695     ZGre    C    A        0      0        2 
   4  chr4_58880695     ZHar    C    A        1      2        2 
   4  chr4_58880695   Sample    C    A        0      0        2 
   4  chr4_58885965     AAsi    A    G        0      0        2 
   4  chr4_58885965     AKia    A    G        0      0        2 
   4  chr4_58885965     AOna    A    G        0      0        2 
   4  chr4_58885965     ASom    A    G        0      0        2 
   4  chr4_58885965     HCab    A    G        0      0        2 
   4  chr4_58885965     HPrz    A    G        0      0        2 
   4  chr4_58885965     ZBoe    A    G        0      0        2 
   4  chr4_58885965     ZGre    A    G        1      2        2 
   4  chr4_58885965     ZHar    A    G        0      0        2 
   4  chr4_58885965   Sample    A    G        0      0        2 
   4  chr4_58899434     AAsi    T    G        0      0        2 
   4  chr4_58899434     AKia    T    G        0      0        2 
   4  chr4_58899434     AOna    T    G        0      0        2 
   4  chr4_58899434     ASom    T    G        0      0        2 
   4  chr4_58899434     HCab    T    G      0.5      1        2 
   4  chr4_58899434     HPrz    T    G      0.5      1        2 
   4  chr4_58899434     ZBoe    T    G        0      0        2 
   4  chr4_58899434     ZGre    T    G        0      0        2 
   4  chr4_58899434     ZHar    T    G        0      0        2 
   4  chr4_58899434   Sample    T    G        0      0        2 
   4  chr4_58904547     AAsi    C    A        0      0        2 
   4  chr4_58904547     AKia    C    A      0.5      1        2 
   4  chr4_58904547     AOna    C    A        0      0        2 
   4  chr4_58904547     ASom    C    A        0      0        2 
   4  chr4_58904547     HCab    C    A        0      0        2 
   4  chr4_58904547     HPrz    C    A        0      0        2 
   4  chr4_58904547     ZBoe    C    A        0      0        2 
   4  chr4_58904547     ZGre    C    A        0      0        2 
   4  chr4_58904547     ZHar    C    A        0      0        2 
   4  chr4_58904547   Sample    C    A        0      0        2 
   4  chr4_58906797     AAsi    A    G        0      0        2 
   4  chr4_58906797     AKia    A    G      0.5      1        2 
   4  chr4_58906797     AOna    A    G        0      0        2 
   4  chr4_58906797     ASom    A    G        0      0        2 
   4  chr4_58906797     HCab    A    G        0      0        2 
   4  chr4_58906797     HPrz    A    G        0      0        2 
   4  chr4_58906797     ZBoe    A    G        0      0        2 
   4  chr4_58906797     ZGre    A    G        0      0        2 
   4  chr4_58906797     ZHar    A    G        0      0        2 
   4  chr4_58906797   Sample    A    G        0      0        2 
   4  chr4_58913923     AAsi    T    C        0      0        2 
   4  chr4_58913923     AKia    T    C        0      0        2 
   4  chr4_58913923     AOna    T    C        0      0        2 
   4  chr4_58913923     ASom    T    C        0      0        2 
   4  chr4_58913923     HCab    T    C      0.5      1        2 
   4  chr4_58913923     HPrz    T    C        1      2        2 
   4  chr4_58913923     ZBoe    T    C        0      0        2 
   4  chr4_58913923     ZGre    T    C        0      0        2 
   4  chr4_58913923     ZHar    T    C        0      0        2 
   4  chr4_58913923   Sample    T    C        1      2        2 
   4  chr4_58914257     AAsi    A    G        0      0        2 
   4  chr4_58914257     AKia    A    G        0      0        2 
   4  chr4_58914257     AOna    A    G        0      0        2 
   4  chr4_58914257     ASom    A    G        0      0        2 
   4  chr4_58914257     HCab    A    G        0      0        2 
   4  chr4_58914257     HPrz    A    G        0      0        2 
   4  chr4_58914257     ZBoe    A    G      0.5      1        2 
   4  chr4_58914257     ZGre    A    G        0      0        2 
   4  chr4_58914257     ZHar    A    G        0      0        2 
   4  chr4_58914257   Sample    A    G        0      0        2 
   4  chr4_58917546     AAsi    G    A        1      2        2 
   4  chr4_58917546     AKia    G    A        0      0        2 
   4  chr4_58917546     AOna    G    A        0      0        2 
   4  chr4_58917546     ASom    G    A        0      0        2 
   4  chr4_58917546     HCab    G    A        0      0        2 
   4  chr4_58917546     HPrz    G    A        0      0        2 
   4  chr4_58917546     ZBoe    G    A        0      0        2 
   4  chr4_58917546     ZGre    G    A        0      0        2 
   4  chr4_58917546     ZHar    G    A        0      0        2 
   4  chr4_58917546   Sample    G    A        0      0        2 
   4  chr4_58938121     AAsi    T    C        0      0        2 
   4  chr4_58938121     AKia    T    C        0      0        2 
   4  chr4_58938121     AOna    T    C        0      0        2 
   4  chr4_58938121     ASom    T    C        0      0        2 
   4  chr4_58938121     HCab    T    C        0      0        2 
   4  chr4_58938121     HPrz    T    C        0      0        2 
   4  chr4_58938121     ZBoe    T    C        0      0        2 
   4  chr4_58938121     ZGre    T    C        0      0        2 
   4  chr4_58938121     ZHar    T    C      0.5      1        2 
   4  chr4_58938121   Sample    T    C        0      0        2 
   4  chr4_58943138     AAsi    C    A        0      0        2 
   4  chr4_58943138     AKia    C    A        0      0        2 
   4  chr4_58943138     AOna    C    A        0      0        2 
   4  chr4_58943138     ASom    C    A        0      0        2 
   4  chr4_58943138     HCab    C    A        1      2        2 
   4  chr4_58943138     HPrz    C    A        1      2        2 
   4  chr4_58943138     ZBoe    C    A        0      0        2 
   4  chr4_58943138     ZGre    C    A        0      0        2 
   4  chr4_58943138     ZHar    C    A        0      0        2 
   4  chr4_58943138   Sample    C    A        1      2        2 
   4  chr4_58948423     AAsi    G    C        0      0        2 
   4  chr4_58948423     AKia    G    C        0      0        2 
   4  chr4_58948423     AOna    G    C        0      0        2 
   4  chr4_58948423     ASom    G    C        0      0        2 
   4  chr4_58948423     HCab    G    C        1      2        2 
   4  chr4_58948423     HPrz    G    C        1      2        2 
   4  chr4_58948423     ZBoe    G    C        0      0        2 
   4  chr4_58948423     ZGre    G    C        0      0        2 
   4  chr4_58948423     ZHar    G    C        0      0        2 
   4  chr4_58948423   Sample    G    C        1      2        2 
   4  chr4_58953067     AAsi    C    T        0      0        2 
   4  chr4_58953067     AKia    C    T        0      0        2 
   4  chr4_58953067     AOna    C    T        0      0        2 
   4  chr4_58953067     ASom    C    T        0      0        2 
   4  chr4_58953067     HCab    C    T        1      2        2 
   4  chr4_58953067     HPrz    C    T        1      2        2 
   4  chr4_58953067     ZBoe    C    T        0      0        2 
   4  chr4_58953067     ZGre    C    T        0      0        2 
   4  chr4_58953067     ZHar    C    T        0      0        2 
   4  chr4_58953067   Sample    C    T        1      2        2 
   4  chr4_58958785     AAsi    A    C        0      0        2 
   4  chr4_58958785     AKia    A    C        0      0        2 
   4  chr4_58958785     AOna    A    C        0      0        2 
   4  chr4_58958785     ASom    A    C        0      0        2 
   4  chr4_58958785     HCab    A    C        0      0        2 
   4  chr4_58958785     HPrz    A    C        0      0        2 
   4  chr4_58958785     ZBoe    A    C      0.5      1        2 
   4  chr4_58958785     ZGre    A    C        0      0        2 
   4  chr4_58958785     ZHar    A    C        0      0        2 
   4  chr4_58958785   Sample    A    C        0      0        2 
   4  chr4_58965419     AAsi    C    T        0      0        2 
   4  chr4_58965419     AKia    C    T        0      0        2 
   4  chr4_58965419     AOna    C    T        0      0        2 
   4  chr4_58965419     ASom    C    T        0      0        2 
   4  chr4_58965419     HCab    C    T        0      0        2 
   4  chr4_58965419     HPrz    C    T        0      0        2 
   4  chr4_58965419     ZBoe    C    T        0      0        2 
   4  chr4_58965419     ZGre    C    T        0      0        2 
   4  chr4_58965419     ZHar    C    T        1      2        2 
   4  chr4_58965419   Sample    C    T        0      0        2 
   4  chr4_58967182     AAsi    C    G        1      2        2 
   4  chr4_58967182     AKia    C    G        0      0        2 
   4  chr4_58967182     AOna    C    G        0      0        2 
   4  chr4_58967182     ASom    C    G        1      2        2 
   4  chr4_58967182     HCab    C    G        0      0        2 
   4  chr4_58967182     HPrz    C    G        0      0        2 
   4  chr4_58967182     ZBoe    C    G        0      0        2 
   4  chr4_58967182     ZGre    C    G        0      0        2 
   4  chr4_58967182     ZHar    C    G        0      0        2 
   4  chr4_58967182   Sample    C    G        0      0        2 
   4  chr4_58967489     AAsi    T    G        0      0        2 
   4  chr4_58967489     AKia    T    G        0      0        2 
   4  chr4_58967489     AOna    T    G        0      0        2 
   4  chr4_58967489     ASom    T    G      0.5      1        2 
   4  chr4_58967489     HCab    T    G        0      0        2 
   4  chr4_58967489     HPrz    T    G        0      0        2 
   4  chr4_58967489     ZBoe    T    G        0      0        2 
   4  chr4_58967489     ZGre    T    G        0      0        2 
   4  chr4_58967489     ZHar    T    G        0      0        2 
   4  chr4_58967489   Sample    T    G        0      0        2 
   4  chr4_58980271     AAsi    T    A        0      0        2 
   4  chr4_58980271     AKia    T    A        1      2        2 
   4  chr4_58980271     AOna    T    A        1      2        2 
   4  chr4_58980271     ASom    T    A        0      0        2 
   4  chr4_58980271     HCab    T    A        0      0        2 
   4  chr4_58980271     HPrz    T    A        0      0        2 
   4  chr4_58980271     ZBoe    T    A        0      0        2 
   4  chr4_58980271     ZGre    T    A        0      0        2 
   4  chr4_58980271     ZHar    T    A        0      0        2 
   4  chr4_58980271   Sample    T    A        0      0        2 
   4  chr4_58981177     AAsi    A    G        0      0        2 
   4  chr4_58981177     AKia    A    G        1      2        2 
   4  chr4_58981177     AOna    A    G        0      0        2 
   4  chr4_58981177     ASom    A    G        0      0        2 
   4  chr4_58981177     HCab    A    G        0      0        2 
   4  chr4_58981177     HPrz    A    G        0      0        2 
   4  chr4_58981177     ZBoe    A    G        0      0        2 
   4  chr4_58981177     ZGre    A    G        0      0        2 
   4  chr4_58981177     ZHar    A    G        0      0        2 
   4  chr4_58981177   Sample    A    G        0      0        2 
   4  chr4_58981287     AAsi    A    T        1      2        2 
   4  chr4_58981287     AKia    A    T        1      2        2 
   4  chr4_58981287     AOna    A    T        1      2        2 
   4  chr4_58981287     ASom    A    T        1      2        2 
   4  chr4_58981287     HCab    A    T        0      0        2 
   4  chr4_58981287     HPrz    A    T        0      0        2 
   4  chr4_58981287     ZBoe    A    T        0      0        2 
   4  chr4_58981287     ZGre    A    T        0      0        2 
   4  chr4_58981287     ZHar    A    T        0      0        2 
   4  chr4_58981287   Sample    A    T        0      0        2 
   4  chr4_58986829     AAsi    G    A        0      0        2 
   4  chr4_58986829     AKia    G    A        0      0        2 
   4  chr4_58986829     AOna    G    A        0      0        2 
   4  chr4_58986829     ASom    G    A        0      0        2 
   4  chr4_58986829     HCab    G    A        1      2        2 
   4  chr4_58986829     HPrz    G    A        1      2        2 
   4  chr4_58986829     ZBoe    G    A        0      0        2 
   4  chr4_58986829     ZGre    G    A        0      0        2 
   4  chr4_58986829     ZHar    G    A        0      0        2 
   4  chr4_58986829   Sample    G    A        1      2        2 
   4  chr4_58992008     AAsi    A    G        0      0        2 
   4  chr4_58992008     AKia    A    G        1      2        2 
   4  chr4_58992008     AOna    A    G      0.5      1        2 
   4  chr4_58992008     ASom    A    G        0      0        2 
   4  chr4_58992008     HCab    A    G        0      0        2 
   4  chr4_58992008     HPrz    A    G        0      0        2 
   4  chr4_58992008     ZBoe    A    G        0      0        2 
   4  chr4_58992008     ZGre    A    G        0      0        2 
   4  chr4_58992008     ZHar    A    G        0      0        2 
   4  chr4_58992008   Sample    A    G        0      0        2 
   4  chr4_58993838     AAsi    A    T        0      0        2 
   4  chr4_58993838     AKia    A    T        0      0        2 
   4  chr4_58993838     AOna    A    T      0.5      1        2 
   4  chr4_58993838     ASom    A    T        0      0        2 
   4  chr4_58993838     HCab    A    T        0      0        2 
   4  chr4_58993838     HPrz    A    T        0      0        2 
   4  chr4_58993838     ZBoe    A    T        0      0        2 
   4  chr4_58993838     ZGre    A    T        0      0        2 
   4  chr4_58993838     ZHar    A    T        0      0        2 
   4  chr4_58993838   Sample    A    T        0      0        2 
   4  chr4_58999896     AAsi    A    T        0      0        2 
   4  chr4_58999896     AKia    A    T        0      0        2 
   4  chr4_58999896     AOna    A    T        0      0        2 
   4  chr4_58999896     ASom    A    T        0      0        2 
   4  chr4_58999896     HCab    A    T      0.5      1        2 
   4  chr4_58999896     HPrz    A    T        0      0        2 
   4  chr4_58999896     ZBoe    A    T        0      0        2 
   4  chr4_58999896     ZGre    A    T        0      0        2 
   4  chr4_58999896     ZHar    A    T        0      0        2 
   4  chr4_58999896   Sample    A    T        0      0        2 
   4  chr4_59003538     AAsi    A    G        0      0        2 
   4  chr4_59003538     AKia    A    G        0      0        2 
   4  chr4_59003538     AOna    A    G        0      0        2 
   4  chr4_59003538     ASom    A    G        0      0        2 
   4  chr4_59003538     HCab    A    G        0      0        2 
   4  chr4_59003538     HPrz    A    G        0      0        2 
   4  chr4_59003538     ZBoe    A    G        0      0        2 
   4  chr4_59003538     ZGre    A    G        1      2        2 
   4  chr4_59003538     ZHar    A    G        0      0        2 
   4  chr4_59003538   Sample    A    G        0      0        2 
   4  chr4_59004072     AAsi    T    C        0      0        2 
   4  chr4_59004072     AKia    T    C        0      0        2 
   4  chr4_59004072     AOna    T    C        0      0        2 
   4  chr4_59004072     ASom    T    C        0      0        2 
   4  chr4_59004072     HCab    T    C        1      2        2 
   4  chr4_59004072     HPrz    T    C        1      2        2 
   4  chr4_59004072     ZBoe    T    C        0      0        2 
   4  chr4_59004072     ZGre    T    C        0      0        2 
   4  chr4_59004072     ZHar    T    C        0      0        2 
   4  chr4_59004072   Sample    T    C        1      2        2 
   4  chr4_59004948     AAsi    T    G        0      0        2 
   4  chr4_59004948     AKia    T    G        0      0        2 
   4  chr4_59004948     AOna    T    G        0      0        2 
   4  chr4_59004948     ASom    T    G        0      0        2 
   4  chr4_59004948     HCab    T    G        0      0        2 
   4  chr4_59004948     HPrz    T    G        0      0        2 
   4  chr4_59004948     ZBoe    T    G        0      0        2 
   4  chr4_59004948     ZGre    T    G      0.5      1        2 
   4  chr4_59004948     ZHar    T    G        0      0        2 
   4  chr4_59004948   Sample    T    G        0      0        2 
   4  chr4_59005804     AAsi    C    T        0      0        2 
   4  chr4_59005804     AKia    C    T        0      0        2 
   4  chr4_59005804     AOna    C    T        0      0        2 
   4  chr4_59005804     ASom    C    T        0      0        2 
   4  chr4_59005804     HCab    C    T        0      0        2 
   4  chr4_59005804     HPrz    C    T        0      0        2 
   4  chr4_59005804     ZBoe    C    T      0.5      1        2 
   4  chr4_59005804     ZGre    C    T        0      0        2 
   4  chr4_59005804     ZHar    C    T        0      0        2 
   4  chr4_59005804   Sample    C    T        0      0        2 
   4  chr4_59011932     AAsi    A    G        0      0        2 
   4  chr4_59011932     AKia    A    G        0      0        2 
   4  chr4_59011932     AOna    A    G        0      0        2 
   4  chr4_59011932     ASom    A    G        0      0        2 
   4  chr4_59011932     HCab    A    G        0      0        2 
   4  chr4_59011932     HPrz    A    G        0      0        2 
   4  chr4_59011932     ZBoe    A    G      0.5      1        2 
   4  chr4_59011932     ZGre    A    G        0      0        2 
   4  chr4_59011932     ZHar    A    G        0      0        2 
   4  chr4_59011932   Sample    A    G        0      0        2 
   4  chr4_59018615     AAsi    G    T        0      0        2 
   4  chr4_59018615     AKia    G    T        0      0        2 
   4  chr4_59018615     AOna    G    T      0.5      1        2 
   4  chr4_59018615     ASom    G    T        0      0        2 
   4  chr4_59018615     HCab    G    T        0      0        2 
   4  chr4_59018615     HPrz    G    T        0      0        2 
   4  chr4_59018615     ZBoe    G    T        0      0        2 
   4  chr4_59018615     ZGre    G    T        0      0        2 
   4  chr4_59018615     ZHar    G    T        0      0        2 
   4  chr4_59018615   Sample    G    T        0      0        2 
   4  chr4_59035190     AAsi    C    A        0      0        2 
   4  chr4_59035190     AKia    C    A        0      0        2 
   4  chr4_59035190     AOna    C    A        0      0        2 
   4  chr4_59035190     ASom    C    A        0      0        2 
   4  chr4_59035190     HCab    C    A        1      2        2 
   4  chr4_59035190     HPrz    C    A        1      2        2 
   4  chr4_59035190     ZBoe    C    A        0      0        2 
   4  chr4_59035190     ZGre    C    A        0      0        2 
   4  chr4_59035190     ZHar    C    A        0      0        2 
   4  chr4_59035190   Sample    C    A        1      2        2 
   4  chr4_59040468     AAsi    T    C        0      0        2 
   4  chr4_59040468     AKia    T    C        0      0        2 
   4  chr4_59040468     AOna    T    C        0      0        2 
   4  chr4_59040468     ASom    T    C        0      0        2 
   4  chr4_59040468     HCab    T    C        1      2        2 
   4  chr4_59040468     HPrz    T    C        1      2        2 
   4  chr4_59040468     ZBoe    T    C        0      0        2 
   4  chr4_59040468     ZGre    T    C        0      0        2 
   4  chr4_59040468     ZHar    T    C        0      0        2 
   4  chr4_59040468   Sample    T    C        1      2        2 
   4  chr4_59041654     AAsi    T    A        0      0        2 
   4  chr4_59041654     AKia    T    A        0      0        2 
   4  chr4_59041654     AOna    T    A        0      0        2 
   4  chr4_59041654     ASom    T    A        0      0        2 
   4  chr4_59041654     HCab    T    A        0      0        2 
   4  chr4_59041654     HPrz    T    A        0      0        2 
   4  chr4_59041654     ZBoe    T    A        0      0        2 
   4  chr4_59041654     ZGre    T    A      0.5      1        2 
   4  chr4_59041654     ZHar    T    A        0      0        2 
   4  chr4_59041654   Sample    T    A        0      0        2 
   4  chr4_59048507     AAsi    C    G        0      0        2 
   4  chr4_59048507     AKia    C    G        0      0        2 
   4  chr4_59048507     AOna    C    G        0      0        2 
   4  chr4_59048507     ASom    C    G        0      0        2 
   4  chr4_59048507     HCab    C    G        1      2        2 
   4  chr4_59048507     HPrz    C    G        1      2        2 
   4  chr4_59048507     ZBoe    C    G        0      0        2 
   4  chr4_59048507     ZGre    C    G        0      0        2 
   4  chr4_59048507     ZHar    C    G        0      0        2 
   4  chr4_59048507   Sample    C    G        1      2        2 
   4  chr4_59055687     AAsi    T    A        0      0        2 
   4  chr4_59055687     AKia    T    A        0      0        2 
   4  chr4_59055687     AOna    T    A        0      0        2 
   4  chr4_59055687     ASom    T    A        1      2        2 
   4  chr4_59055687     HCab    T    A        0      0        2 
   4  chr4_59055687     HPrz    T    A        0      0        2 
   4  chr4_59055687     ZBoe    T    A        0      0        2 
   4  chr4_59055687     ZGre    T    A        0      0        2 
   4  chr4_59055687     ZHar    T    A        0      0        2 
   4  chr4_59055687   Sample    T    A        0      0        2 
   4  chr4_59062133     AAsi    T    C        0      0        2 
   4  chr4_59062133     AKia    T    C        0      0        2 
   4  chr4_59062133     AOna    T    C        0      0        2 
   4  chr4_59062133     ASom    T    C        0      0        2 
   4  chr4_59062133     HCab    T    C        0      0        2 
   4  chr4_59062133     HPrz    T    C        0      0        2 
   4  chr4_59062133     ZBoe    T    C        1      2        2 
   4  chr4_59062133     ZGre    T    C        0      0        2 
   4  chr4_59062133     ZHar    T    C        0      0        2 
   4  chr4_59062133   Sample    T    C        0      0        2 
   4  chr4_59062366     AAsi    T    C        0      0        2 
   4  chr4_59062366     AKia    T    C        0      0        2 
   4  chr4_59062366     AOna    T    C      0.5      1        2 
   4  chr4_59062366     ASom    T    C        0      0        2 
   4  chr4_59062366     HCab    T    C        0      0        2 
   4  chr4_59062366     HPrz    T    C        0      0        2 
   4  chr4_59062366     ZBoe    T    C        0      0        2 
   4  chr4_59062366     ZGre    T    C        0      0        2 
   4  chr4_59062366     ZHar    T    C        0      0        2 
   4  chr4_59062366   Sample    T    C        0      0        2 
   4  chr4_59067162     AAsi    C    A        0      0        2 
   4  chr4_59067162     AKia    C    A        1      2        2 
   4  chr4_59067162     AOna    C    A        0      0        2 
   4  chr4_59067162     ASom    C    A        0      0        2 
   4  chr4_59067162     HCab    C    A        0      0        2 
   4  chr4_59067162     HPrz    C    A        0      0        2 
   4  chr4_59067162     ZBoe    C    A        0      0        2 
   4  chr4_59067162     ZGre    C    A        0      0        2 
   4  chr4_59067162     ZHar    C    A        0      0        2 
   4  chr4_59067162   Sample    C    A        0      0        2 
   4  chr4_59068653     AAsi    A    T        0      0        2 
   4  chr4_59068653     AKia    A    T        0      0        2 
   4  chr4_59068653     AOna    A    T        0      0        2 
   4  chr4_59068653     ASom    A    T        0      0        2 
   4  chr4_59068653     HCab    A    T        1      2        2 
   4  chr4_59068653     HPrz    A    T        1      2        2 
   4  chr4_59068653     ZBoe    A    T        0      0        2 
   4  chr4_59068653     ZGre    A    T        0      0        2 
   4  chr4_59068653     ZHar    A    T        0      0        2 
   4  chr4_59068653   Sample    A    T        1      2        2 
   4  chr4_59071415     AAsi    C    T        0      0        2 
   4  chr4_59071415     AKia    C    T        0      0        2 
   4  chr4_59071415     AOna    C    T        0      0        2 
   4  chr4_59071415     ASom    C    T        0      0        2 
   4  chr4_59071415     HCab    C    T        0      0        2 
   4  chr4_59071415     HPrz    C    T        0      0        2 
   4  chr4_59071415     ZBoe    C    T      0.5      1        2 
   4  chr4_59071415     ZGre    C    T        0      0        2 
   4  chr4_59071415     ZHar    C    T        0      0        2 
   4  chr4_59071415   Sample    C    T        0      0        2 
   4  chr4_59073787     AAsi    A    G        0      0        2 
   4  chr4_59073787     AKia    A    G        0      0        2 
   4  chr4_59073787     AOna    A    G        0      0        2 
   4  chr4_59073787     ASom    A    G        0      0        2 
   4  chr4_59073787     HCab    A    G        0      0        2 
   4  chr4_59073787     HPrz    A    G        0      0        2 
   4  chr4_59073787     ZBoe    A    G      0.5      1        2 
   4  chr4_59073787     ZGre    A    G        0      0        2 
   4  chr4_59073787     ZHar    A    G        0      0        2 
   4  chr4_59073787   Sample    A    G        0      0        2 
   4  chr4_59080285     AAsi    G    A        0      0        2 
   4  chr4_59080285     AKia    G    A        0      0        2 
   4  chr4_59080285     AOna    G    A        0      0        2 
   4  chr4_59080285     ASom    G    A        0      0        2 
   4  chr4_59080285     HCab    G    A        0      0        2 
   4  chr4_59080285     HPrz    G    A      0.5      1        2 
   4  chr4_59080285     ZBoe    G    A        0      0        2 
   4  chr4_59080285     ZGre    G    A        0      0        2 
   4  chr4_59080285     ZHar    G    A        0      0        2 
   4  chr4_59080285   Sample    G    A        0      0        2 
   4  chr4_59081240     AAsi    T    C        0      0        2 
   4  chr4_59081240     AKia    T    C        0      0        2 
   4  chr4_59081240     AOna    T    C      0.5      1        2 
   4  chr4_59081240     ASom    T    C        0      0        2 
   4  chr4_59081240     HCab    T    C        0      0        2 
   4  chr4_59081240     HPrz    T    C        0      0        2 
   4  chr4_59081240     ZBoe    T    C        0      0        2 
   4  chr4_59081240     ZGre    T    C        0      0        2 
   4  chr4_59081240     ZHar    T    C        0      0        2 
   4  chr4_59081240   Sample    T    C        0      0        2 
   4  chr4_59082062     AAsi    A    G        0      0        2 
   4  chr4_59082062     AKia    A    G        0      0        2 
   4  chr4_59082062     AOna    A    G        0      0        2 
   4  chr4_59082062     ASom    A    G        0      0        2 
   4  chr4_59082062     HCab    A    G        0      0        2 
   4  chr4_59082062     HPrz    A    G        0      0        2 
   4  chr4_59082062     ZBoe    A    G        1      2        2 
   4  chr4_59082062     ZGre    A    G        1      2        2 
   4  chr4_59082062     ZHar    A    G        1      2        2 
   4  chr4_59082062   Sample    A    G        0      0        2 
   4  chr4_59085320     AAsi    T    C        0      0        2 
   4  chr4_59085320     AKia    T    C        0      0        2 
   4  chr4_59085320     AOna    T    C        0      0        2 
   4  chr4_59085320     ASom    T    C        0      0        2 
   4  chr4_59085320     HCab    T    C        0      0        2 
   4  chr4_59085320     HPrz    T    C        0      0        2 
   4  chr4_59085320     ZBoe    T    C        1      2        2 
   4  chr4_59085320     ZGre    T    C        1      2        2 
   4  chr4_59085320     ZHar    T    C        1      2        2 
   4  chr4_59085320   Sample    T    C        0      0        2 
   4  chr4_59085849     AAsi    T    C        0      0        2 
   4  chr4_59085849     AKia    T    C        0      0        2 
   4  chr4_59085849     AOna    T    C        0      0        2 
   4  chr4_59085849     ASom    T    C        0      0        2 
   4  chr4_59085849     HCab    T    C        0      0        2 
   4  chr4_59085849     HPrz    T    C        0      0        2 
   4  chr4_59085849     ZBoe    T    C      0.5      1        2 
   4  chr4_59085849     ZGre    T    C        0      0        2 
   4  chr4_59085849     ZHar    T    C        0      0        2 
   4  chr4_59085849   Sample    T    C        0      0        2 
   4  chr4_59091868     AAsi    T    A        1      2        2 
   4  chr4_59091868     AKia    T    A        1      2        2 
   4  chr4_59091868     AOna    T    A        1      2        2 
   4  chr4_59091868     ASom    T    A        1      2        2 
   4  chr4_59091868     HCab    T    A        0      0        2 
   4  chr4_59091868     HPrz    T    A        0      0        2 
   4  chr4_59091868     ZBoe    T    A        0      0        2 
   4  chr4_59091868     ZGre    T    A        0      0        2 
   4  chr4_59091868     ZHar    T    A        0      0        2 
   4  chr4_59091868   Sample    T    A        0      0        2 
   4  chr4_59093542     AAsi    A    G        0      0        2 
   4  chr4_59093542     AKia    A    G        0      0        2 
   4  chr4_59093542     AOna    A    G        0      0        2 
   4  chr4_59093542     ASom    A    G        0      0        2 
   4  chr4_59093542     HCab    A    G      0.5      1        2 
   4  chr4_59093542     HPrz    A    G        0      0        2 
   4  chr4_59093542     ZBoe    A    G        0      0        2 
   4  chr4_59093542     ZGre    A    G        0      0        2 
   4  chr4_59093542     ZHar    A    G        0      0        2 
   4  chr4_59093542   Sample    A    G        0      0        2 
   4  chr4_59095228     AAsi    T    G        1      2        2 
   4  chr4_59095228     AKia    T    G        0      0        2 
   4  chr4_59095228     AOna    T    G        0      0        2 
   4  chr4_59095228     ASom    T    G        1      2        2 
   4  chr4_59095228     HCab    T    G        0      0        2 
   4  chr4_59095228     HPrz    T    G        0      0        2 
   4  chr4_59095228     ZBoe    T    G        0      0        2 
   4  chr4_59095228     ZGre    T    G        0      0        2 
   4  chr4_59095228     ZHar    T    G        0      0        2 
   4  chr4_59095228   Sample    T    G        0      0        2 
   4  chr4_59097481     AAsi    C    T        0      0        2 
   4  chr4_59097481     AKia    C    T        0      0        2 
   4  chr4_59097481     AOna    C    T      0.5      1        2 
   4  chr4_59097481     ASom    C    T        0      0        2 
   4  chr4_59097481     HCab    C    T        0      0        2 
   4  chr4_59097481     HPrz    C    T        0      0        2 
   4  chr4_59097481     ZBoe    C    T        0      0        2 
   4  chr4_59097481     ZGre    C    T        0      0        2 
   4  chr4_59097481     ZHar    C    T        0      0        2 
   4  chr4_59097481   Sample    C    T        0      0        2 
   4  chr4_59110474     AAsi    T    C        0      0        2 
   4  chr4_59110474     AKia    T    C        0      0        2 
   4  chr4_59110474     AOna    T    C        0      0        2 
   4  chr4_59110474     ASom    T    C        0      0        2 
   4  chr4_59110474     HCab    T    C        0      0        2 
   4  chr4_59110474     HPrz    T    C        1      2        2 
   4  chr4_59110474     ZBoe    T    C        0      0        2 
   4  chr4_59110474     ZGre    T    C        0      0        2 
   4  chr4_59110474     ZHar    T    C        0      0        2 
   4  chr4_59110474   Sample    T    C        0      0        2 
   4  chr4_59113461     AAsi    C    T        0      0        2 
   4  chr4_59113461     AKia    C    T        0      0        2 
   4  chr4_59113461     AOna    C    T        0      0        2 
   4  chr4_59113461     ASom    C    T        0      0        2 
   4  chr4_59113461     HCab    C    T      0.5      1        2 
   4  chr4_59113461     HPrz    C    T        0      0        2 
   4  chr4_59113461     ZBoe    C    T        0      0        2 
   4  chr4_59113461     ZGre    C    T        0      0        2 
   4  chr4_59113461     ZHar    C    T        0      0        2 
   4  chr4_59113461   Sample    C    T        0      0        2 
   4  chr4_59126904     AAsi    A    G        0      0        2 
   4  chr4_59126904     AKia    A    G        0      0        2 
   4  chr4_59126904     AOna    A    G        0      0        2 
   4  chr4_59126904     ASom    A    G        0      0        2 
   4  chr4_59126904     HCab    A    G        0      0        2 
   4  chr4_59126904     HPrz    A    G        0      0        2 
   4  chr4_59126904     ZBoe    A    G        0      0        2 
   4  chr4_59126904     ZGre    A    G        1      2        2 
   4  chr4_59126904     ZHar    A    G        0      0        2 
   4  chr4_59126904   Sample    A    G        0      0        2 
   4  chr4_59136650     AAsi    A    G        0      0        2 
   4  chr4_59136650     AKia    A    G        0      0        2 
   4  chr4_59136650     AOna    A    G        0      0        2 
   4  chr4_59136650     ASom    A    G        0      0        2 
   4  chr4_59136650     HCab    A    G        0      0        2 
   4  chr4_59136650     HPrz    A    G        0      0        2 
   4  chr4_59136650     ZBoe    A    G        1      2        2 
   4  chr4_59136650     ZGre    A    G        1      2        2 
   4  chr4_59136650     ZHar    A    G        1      2        2 
   4  chr4_59136650   Sample    A    G        0      0        2 
   4  chr4_59146298     AAsi    C    T        0      0        2 
   4  chr4_59146298     AKia    C    T        0      0        2 
   4  chr4_59146298     AOna    C    T        0      0        2 
   4  chr4_59146298     ASom    C    T        0      0        2 
   4  chr4_59146298     HCab    C    T        1      2        2 
   4  chr4_59146298     HPrz    C    T        1      2        2 
   4  chr4_59146298     ZBoe    C    T        0      0        2 
   4  chr4_59146298     ZGre    C    T        0      0        2 
   4  chr4_59146298     ZHar    C    T        0      0        2 
   4  chr4_59146298   Sample    C    T        1      2        2 
   4  chr4_59170987     AAsi    G    A        0      0        2 
   4  chr4_59170987     AKia    G    A        0      0        2 
   4  chr4_59170987     AOna    G    A        0      0        2 
   4  chr4_59170987     ASom    G    A        0      0        2 
   4  chr4_59170987     HCab    G    A        1      2        2 
   4  chr4_59170987     HPrz    G    A        1      2        2 
   4  chr4_59170987     ZBoe    G    A        0      0        2 
   4  chr4_59170987     ZGre    G    A        0      0        2 
   4  chr4_59170987     ZHar    G    A        0      0        2 
   4  chr4_59170987   Sample    G    A        1      2        2 
   4  chr4_59175365     AAsi    T    C        0      0        2 
   4  chr4_59175365     AKia    T    C        0      0        2 
   4  chr4_59175365     AOna    T    C        0      0        2 
   4  chr4_59175365     ASom    T    C        0      0        2 
   4  chr4_59175365     HCab    T    C        1      2        2 
   4  chr4_59175365     HPrz    T    C        1      2        2 
   4  chr4_59175365     ZBoe    T    C        0      0        2 
   4  chr4_59175365     ZGre    T    C        0      0        2 
   4  chr4_59175365     ZHar    T    C        0      0        2 
   4  chr4_59175365   Sample    T    C        1      2        2 
   4  chr4_59177554     AAsi    A    G        0      0        2 
   4  chr4_59177554     AKia    A    G        0      0        2 
   4  chr4_59177554     AOna    A    G        0      0        2 
   4  chr4_59177554     ASom    A    G        0      0        2 
   4  chr4_59177554     HCab    A    G        0      0        2 
   4  chr4_59177554     HPrz    A    G        0      0        2 
   4  chr4_59177554     ZBoe    A    G        0      0        2 
   4  chr4_59177554     ZGre    A    G      0.5      1        2 
   4  chr4_59177554     ZHar    A    G        0      0        2 
   4  chr4_59177554   Sample    A    G        0      0        2 
   4  chr4_59177653     AAsi    G    A        0      0        2 
   4  chr4_59177653     AKia    G    A        0      0        2 
   4  chr4_59177653     AOna    G    A        0      0        2 
   4  chr4_59177653     ASom    G    A        0      0        2 
   4  chr4_59177653     HCab    G    A        1      2        2 
   4  chr4_59177653     HPrz    G    A        1      2        2 
   4  chr4_59177653     ZBoe    G    A        0      0        2 
   4  chr4_59177653     ZGre    G    A        0      0        2 
   4  chr4_59177653     ZHar    G    A        0      0        2 
   4  chr4_59177653   Sample    G    A        1      2        2 
   4  chr4_59178380     AAsi    A    C        0      0        2 
   4  chr4_59178380     AKia    A    C        0      0        2 
   4  chr4_59178380     AOna    A    C        0      0        2 
   4  chr4_59178380     ASom    A    C        0      0        2 
   4  chr4_59178380     HCab    A    C        0      0        2 
   4  chr4_59178380     HPrz    A    C        0      0        2 
   4  chr4_59178380     ZBoe    A    C        0      0        2 
   4  chr4_59178380     ZGre    A    C        0      0        2 
   4  chr4_59178380     ZHar    A    C      0.5      1        2 
   4  chr4_59178380   Sample    A    C        0      0        2 
   4  chr4_59181543     AAsi    A    G        0      0        2 
   4  chr4_59181543     AKia    A    G      0.5      1        2 
   4  chr4_59181543     AOna    A    G        0      0        2 
   4  chr4_59181543     ASom    A    G        0      0        2 
   4  chr4_59181543     HCab    A    G        0      0        2 
   4  chr4_59181543     HPrz    A    G        0      0        2 
   4  chr4_59181543     ZBoe    A    G        0      0        2 
   4  chr4_59181543     ZGre    A    G        0      0        2 
   4  chr4_59181543     ZHar    A    G        0      0        2 
   4  chr4_59181543   Sample    A    G        0      0        2 
   4  chr4_59187117     AAsi    G    C        0      0        2 
   4  chr4_59187117     AKia    G    C        0      0        2 
   4  chr4_59187117     AOna    G    C        0      0        2 
   4  chr4_59187117     ASom    G    C        0      0        2 
   4  chr4_59187117     HCab    G    C        0      0        2 
   4  chr4_59187117     HPrz    G    C        0      0        2 
   4  chr4_59187117     ZBoe    G    C        1      2        2 
   4  chr4_59187117     ZGre    G    C        1      2        2 
   4  chr4_59187117     ZHar    G    C        0      0        2 
   4  chr4_59187117   Sample    G    C        0      0        2 
   4  chr4_59198733     AAsi    G    A      0.5      1        2 
   4  chr4_59198733     AKia    G    A        0      0        2 
   4  chr4_59198733     AOna    G    A        0      0        2 
   4  chr4_59198733     ASom    G    A        0      0        2 
   4  chr4_59198733     HCab    G    A        0      0        2 
   4  chr4_59198733     HPrz    G    A        0      0        2 
   4  chr4_59198733     ZBoe    G    A        0      0        2 
   4  chr4_59198733     ZGre    G    A        0      0        2 
   4  chr4_59198733     ZHar    G    A        0      0        2 
   4  chr4_59198733   Sample    G    A        0      0        2 
   4  chr4_59199063     AAsi    C    G        0      0        2 
   4  chr4_59199063     AKia    C    G        0      0        2 
   4  chr4_59199063     AOna    C    G        0      0        2 
   4  chr4_59199063     ASom    C    G        0      0        2 
   4  chr4_59199063     HCab    C    G        0      0        2 
   4  chr4_59199063     HPrz    C    G        1      2        2 
   4  chr4_59199063     ZBoe    C    G        0      0        2 
   4  chr4_59199063     ZGre    C    G        0      0        2 
   4  chr4_59199063     ZHar    C    G        0      0        2 
   4  chr4_59199063   Sample    C    G        0      0        2 
   4  chr4_59207719     AAsi    T    A        0      0        2 
   4  chr4_59207719     AKia    T    A        0      0        2 
   4  chr4_59207719     AOna    T    A        0      0        2 
   4  chr4_59207719     ASom    T    A        0      0        2 
   4  chr4_59207719     HCab    T    A        1      2        2 
   4  chr4_59207719     HPrz    T    A        1      2        2 
   4  chr4_59207719     ZBoe    T    A        0      0        2 
   4  chr4_59207719     ZGre    T    A        0      0        2 
   4  chr4_59207719     ZHar    T    A        0      0        2 
   4  chr4_59207719   Sample    T    A        1      2        2 
   4  chr4_59212278     AAsi    A    G        0      0        2 
   4  chr4_59212278     AKia    A    G        0      0        2 
   4  chr4_59212278     AOna    A    G        0      0        2 
   4  chr4_59212278     ASom    A    G        0      0        2 
   4  chr4_59212278     HCab    A    G        0      0        2 
   4  chr4_59212278     HPrz    A    G        0      0        2 
   4  chr4_59212278     ZBoe    A    G      0.5      1        2 
   4  chr4_59212278     ZGre    A    G        0      0        2 
   4  chr4_59212278     ZHar    A    G        0      0        2 
   4  chr4_59212278   Sample    A    G        0      0        2 
   4  chr4_59221922     AAsi    T    A        1      2        2 
   4  chr4_59221922     AKia    T    A        0      0        2 
   4  chr4_59221922     AOna    T    A        0      0        2 
   4  chr4_59221922     ASom    T    A        1      2        2 
   4  chr4_59221922     HCab    T    A        0      0        2 
   4  chr4_59221922     HPrz    T    A        0      0        2 
   4  chr4_59221922     ZBoe    T    A        0      0        2 
   4  chr4_59221922     ZGre    T    A        0      0        2 
   4  chr4_59221922     ZHar    T    A        0      0        2 
   4  chr4_59221922   Sample    T    A        0      0        2 
   4  chr4_59229839     AAsi    C    T        0      0        2 
   4  chr4_59229839     AKia    C    T        0      0        2 
   4  chr4_59229839     AOna    C    T        0      0        2 
   4  chr4_59229839     ASom    C    T        0      0        2 
   4  chr4_59229839     HCab    C    T        0      0        2 
   4  chr4_59229839     HPrz    C    T        0      0        2 
   4  chr4_59229839     ZBoe    C    T        0      0        2 
   4  chr4_59229839     ZGre    C    T      0.5      1        2 
   4  chr4_59229839     ZHar    C    T        0      0        2 
   4  chr4_59229839   Sample    C    T        0      0        2 
   4  chr4_59231635     AAsi    T    C        0      0        2 
   4  chr4_59231635     AKia    T    C        0      0        2 
   4  chr4_59231635     AOna    T    C        0      0        2 
   4  chr4_59231635     ASom    T    C        0      0        2 
   4  chr4_59231635     HCab    T    C      0.5      1        2 
   4  chr4_59231635     HPrz    T    C      0.5      1        2 
   4  chr4_59231635     ZBoe    T    C        0      0        2 
   4  chr4_59231635     ZGre    T    C        0      0        2 
   4  chr4_59231635     ZHar    T    C        0      0        2 
   4  chr4_59231635   Sample    T    C        0      0        2 
   4  chr4_59232470     AAsi    T    C        0      0        2 
   4  chr4_59232470     AKia    T    C        0      0        2 
   4  chr4_59232470     AOna    T    C        0      0        2 
   4  chr4_59232470     ASom    T    C        0      0        2 
   4  chr4_59232470     HCab    T    C        0      0        2 
   4  chr4_59232470     HPrz    T    C        0      0        2 
   4  chr4_59232470     ZBoe    T    C        0      0        2 
   4  chr4_59232470     ZGre    T    C      0.5      1        2 
   4  chr4_59232470     ZHar    T    C        0      0        2 
   4  chr4_59232470   Sample    T    C        0      0        2 
   4  chr4_59238098     AAsi    A    G        0      0        2 
   4  chr4_59238098     AKia    A    G        0      0        2 
   4  chr4_59238098     AOna    A    G        0      0        2 
   4  chr4_59238098     ASom    A    G        0      0        2 
   4  chr4_59238098     HCab    A    G        0      0        2 
   4  chr4_59238098     HPrz    A    G        0      0        2 
   4  chr4_59238098     ZBoe    A    G        0      0        2 
   4  chr4_59238098     ZGre    A    G      0.5      1        2 
   4  chr4_59238098     ZHar    A    G        0      0        2 
   4  chr4_59238098   Sample    A    G        0      0        2 
   4  chr4_59240438     AAsi    C    T        0      0        2 
   4  chr4_59240438     AKia    C    T        1      2        2 
   4  chr4_59240438     AOna    C    T        0      0        2 
   4  chr4_59240438     ASom    C    T        0      0        2 
   4  chr4_59240438     HCab    C    T        0      0        2 
   4  chr4_59240438     HPrz    C    T        0      0        2 
   4  chr4_59240438     ZBoe    C    T        0      0        2 
   4  chr4_59240438     ZGre    C    T        0      0        2 
   4  chr4_59240438     ZHar    C    T        0      0        2 
   4  chr4_59240438   Sample    C    T        0      0        2 
   4  chr4_59252375     AAsi    G    T        0      0        2 
   4  chr4_59252375     AKia    G    T        0      0        2 
   4  chr4_59252375     AOna    G    T        0      0        2 
   4  chr4_59252375     ASom    G    T        0      0        2 
   4  chr4_59252375     HCab    G    T        1      2        2 
   4  chr4_59252375     HPrz    G    T        1      2        2 
   4  chr4_59252375     ZBoe    G    T        0      0        2 
   4  chr4_59252375     ZGre    G    T        0      0        2 
   4  chr4_59252375     ZHar    G    T        0      0        2 
   4  chr4_59252375   Sample    G    T        1      2        2 
   4  chr4_59255342     AAsi    A    G        0      0        2 
   4  chr4_59255342     AKia    A    G        0      0        2 
   4  chr4_59255342     AOna    A    G      0.5      1        2 
   4  chr4_59255342     ASom    A    G        0      0        2 
   4  chr4_59255342     HCab    A    G        0      0        2 
   4  chr4_59255342     HPrz    A    G        0      0        2 
   4  chr4_59255342     ZBoe    A    G        0      0        2 
   4  chr4_59255342     ZGre    A    G        0      0        2 
   4  chr4_59255342     ZHar    A    G        0      0        2 
   4  chr4_59255342   Sample    A    G        0      0        2 
   4  chr4_59255620     AAsi    T    C        0      0        2 
   4  chr4_59255620     AKia    T    C        0      0        2 
   4  chr4_59255620     AOna    T    C        0      0        2 
   4  chr4_59255620     ASom    T    C        0      0        2 
   4  chr4_59255620     HCab    T    C      0.5      1        2 
   4  chr4_59255620     HPrz    T    C        0      0        2 
   4  chr4_59255620     ZBoe    T    C        0      0        2 
   4  chr4_59255620     ZGre    T    C        0      0        2 
   4  chr4_59255620     ZHar    T    C        0      0        2 
   4  chr4_59255620   Sample    T    C        0      0        2 
   4  chr4_59256203     AAsi    C    A        0      0        2 
   4  chr4_59256203     AKia    C    A        0      0        2 
   4  chr4_59256203     AOna    C    A        0      0        2 
   4  chr4_59256203     ASom    C    A        0      0        2 
   4  chr4_59256203     HCab    C    A      0.5      1        2 
   4  chr4_59256203     HPrz    C    A        0      0        2 
   4  chr4_59256203     ZBoe    C    A        0      0        2 
   4  chr4_59256203     ZGre    C    A        0      0        2 
   4  chr4_59256203     ZHar    C    A        0      0        2 
   4  chr4_59256203   Sample    C    A        0      0        2 
   4  chr4_59258470     AAsi    G    A        0      0        2 
   4  chr4_59258470     AKia    G    A        0      0        2 
   4  chr4_59258470     AOna    G    A        0      0        2 
   4  chr4_59258470     ASom    G    A        0      0        2 
   4  chr4_59258470     HCab    G    A        1      2        2 
   4  chr4_59258470     HPrz    G    A        1      2        2 
   4  chr4_59258470     ZBoe    G    A        0      0        2 
   4  chr4_59258470     ZGre    G    A        0      0        2 
   4  chr4_59258470     ZHar    G    A        0      0        2 
   4  chr4_59258470   Sample    G    A        1      2        2 
   4  chr4_59258974     AAsi    T    C        0      0        2 
   4  chr4_59258974     AKia    T    C        0      0        2 
   4  chr4_59258974     AOna    T    C        0      0        2 
   4  chr4_59258974     ASom    T    C        0      0        2 
   4  chr4_59258974     HCab    T    C        1      2        2 
   4  chr4_59258974     HPrz    T    C        1      2        2 
   4  chr4_59258974     ZBoe    T    C        0      0        2 
   4  chr4_59258974     ZGre    T    C        0      0        2 
   4  chr4_59258974     ZHar    T    C        1      2        2 
   4  chr4_59258974   Sample    T    C        1      2        2 
   4  chr4_59259622     AAsi    T    A        0      0        2 
   4  chr4_59259622     AKia    T    A        1      2        2 
   4  chr4_59259622     AOna    T    A        0      0        2 
   4  chr4_59259622     ASom    T    A        0      0        2 
   4  chr4_59259622     HCab    T    A        0      0        2 
   4  chr4_59259622     HPrz    T    A        0      0        2 
   4  chr4_59259622     ZBoe    T    A        0      0        2 
   4  chr4_59259622     ZGre    T    A        0      0        2 
   4  chr4_59259622     ZHar    T    A        0      0        2 
   4  chr4_59259622   Sample    T    A        0      0        2 
   4  chr4_59265141     AAsi    G    A        0      0        2 
   4  chr4_59265141     AKia    G    A        0      0        2 
   4  chr4_59265141     AOna    G    A        0      0        2 
   4  chr4_59265141     ASom    G    A        0      0        2 
   4  chr4_59265141     HCab    G    A        1      2        2 
   4  chr4_59265141     HPrz    G    A        1      2        2 
   4  chr4_59265141     ZBoe    G    A        0      0        2 
   4  chr4_59265141     ZGre    G    A        0      0        2 
   4  chr4_59265141     ZHar    G    A        0      0        2 
   4  chr4_59265141   Sample    G    A        1      2        2 
   4  chr4_59276265     AAsi    T    C        0      0        2 
   4  chr4_59276265     AKia    T    C        0      0        2 
   4  chr4_59276265     AOna    T    C        0      0        2 
   4  chr4_59276265     ASom    T    C        0      0        2 
   4  chr4_59276265     HCab    T    C        1      2        2 
   4  chr4_59276265     HPrz    T    C        1      2        2 
   4  chr4_59276265     ZBoe    T    C        0      0        2 
   4  chr4_59276265     ZGre    T    C        0      0        2 
   4  chr4_59276265     ZHar    T    C        0      0        2 
   4  chr4_59276265   Sample    T    C        1      2        2 
   4  chr4_59297949     AAsi    A    G        0      0        2 
   4  chr4_59297949     AKia    A    G        0      0        2 
   4  chr4_59297949     AOna    A    G        0      0        2 
   4  chr4_59297949     ASom    A    G        0      0        2 
   4  chr4_59297949     HCab    A    G        0      0        2 
   4  chr4_59297949     HPrz    A    G        0      0        2 
   4  chr4_59297949     ZBoe    A    G        0      0        2 
   4  chr4_59297949     ZGre    A    G        0      0        2 
   4  chr4_59297949     ZHar    A    G        1      2        2 
   4  chr4_59297949   Sample    A    G        0      0        2 
   4  chr4_59309686     AAsi    A    G        0      0        2 
   4  chr4_59309686     AKia    A    G        0      0        2 
   4  chr4_59309686     AOna    A    G        0      0        2 
   4  chr4_59309686     ASom    A    G        0      0        2 
   4  chr4_59309686     HCab    A    G        0      0        2 
   4  chr4_59309686     HPrz    A    G        0      0        2 
   4  chr4_59309686     ZBoe    A    G        0      0        2 
   4  chr4_59309686     ZGre    A    G        0      0        2 
   4  chr4_59309686     ZHar    A    G      0.5      1        2 
   4  chr4_59309686   Sample    A    G        0      0        2 
   4  chr4_59313174     AAsi    T    C        0      0        2 
   4  chr4_59313174     AKia    T    C        0      0        2 
   4  chr4_59313174     AOna    T    C        0      0        2 
   4  chr4_59313174     ASom    T    C        0      0        2 
   4  chr4_59313174     HCab    T    C        0      0        2 
   4  chr4_59313174     HPrz    T    C        0      0        2 
   4  chr4_59313174     ZBoe    T    C        0      0        2 
   4  chr4_59313174     ZGre    T    C      0.5      1        2 
   4  chr4_59313174     ZHar    T    C        0      0        2 
   4  chr4_59313174   Sample    T    C        0      0        2 
   4  chr4_59317112     AAsi    C    T        1      2        2 
   4  chr4_59317112     AKia    C    T        0      0        2 
   4  chr4_59317112     AOna    C    T        0      0        2 
   4  chr4_59317112     ASom    C    T        1      2        2 
   4  chr4_59317112     HCab    C    T        0      0        2 
   4  chr4_59317112     HPrz    C    T        0      0        2 
   4  chr4_59317112     ZBoe    C    T        0      0        2 
   4  chr4_59317112     ZGre    C    T        0      0        2 
   4  chr4_59317112     ZHar    C    T        0      0        2 
   4  chr4_59317112   Sample    C    T        0      0        2 
   4  chr4_59321709     AAsi    A    G        0      0        2 
   4  chr4_59321709     AKia    A    G      0.5      1        2 
   4  chr4_59321709     AOna    A    G        0      0        2 
   4  chr4_59321709     ASom    A    G        0      0        2 
   4  chr4_59321709     HCab    A    G        0      0        2 
   4  chr4_59321709     HPrz    A    G        0      0        2 
   4  chr4_59321709     ZBoe    A    G        0      0        2 
   4  chr4_59321709     ZGre    A    G        0      0        2 
   4  chr4_59321709     ZHar    A    G        0      0        2 
   4  chr4_59321709   Sample    A    G        0      0        2 
   4  chr4_59328693     AAsi    G    T        0      0        2 
   4  chr4_59328693     AKia    G    T        0      0        2 
   4  chr4_59328693     AOna    G    T        0      0        2 
   4  chr4_59328693     ASom    G    T        0      0        2 
   4  chr4_59328693     HCab    G    T        0      0        2 
   4  chr4_59328693     HPrz    G    T        0      0        2 
   4  chr4_59328693     ZBoe    G    T      0.5      1        2 
   4  chr4_59328693     ZGre    G    T        0      0        2 
   4  chr4_59328693     ZHar    G    T        0      0        2 
   4  chr4_59328693   Sample    G    T        0      0        2 
   4  chr4_59339894     AAsi    C    G        0      0        2 
   4  chr4_59339894     AKia    C    G        0      0        2 
   4  chr4_59339894     AOna    C    G        0      0        2 
   4  chr4_59339894     ASom    C    G        0      0        2 
   4  chr4_59339894     HCab    C    G        0      0        2 
   4  chr4_59339894     HPrz    C    G        0      0        2 
   4  chr4_59339894     ZBoe    C    G        1      2        2 
   4  chr4_59339894     ZGre    C    G        0      0        2 
   4  chr4_59339894     ZHar    C    G        0      0        2 
   4  chr4_59339894   Sample    C    G        0      0        2 
   4  chr4_59350004     AAsi    T    A        0      0        2 
   4  chr4_59350004     AKia    T    A        0      0        2 
   4  chr4_59350004     AOna    T    A        0      0        2 
   4  chr4_59350004     ASom    T    A        1      2        2 
   4  chr4_59350004     HCab    T    A        0      0        2 
   4  chr4_59350004     HPrz    T    A        0      0        2 
   4  chr4_59350004     ZBoe    T    A        0      0        2 
   4  chr4_59350004     ZGre    T    A        0      0        2 
   4  chr4_59350004     ZHar    T    A        0      0        2 
   4  chr4_59350004   Sample    T    A        0      0        2 
   4  chr4_59351963     AAsi    C    T        0      0        2 
   4  chr4_59351963     AKia    C    T        0      0        2 
   4  chr4_59351963     AOna    C    T        0      0        2 
   4  chr4_59351963     ASom    C    T        0      0        2 
   4  chr4_59351963     HCab    C    T        0      0        2 
   4  chr4_59351963     HPrz    C    T        0      0        2 
   4  chr4_59351963     ZBoe    C    T        0      0        2 
   4  chr4_59351963     ZGre    C    T        0      0        2 
   4  chr4_59351963     ZHar    C    T      0.5      1        2 
   4  chr4_59351963   Sample    C    T        0      0        2 
   4  chr4_59357303     AAsi    G    T        0      0        2 
   4  chr4_59357303     AKia    G    T        0      0        2 
   4  chr4_59357303     AOna    G    T        0      0        2 
   4  chr4_59357303     ASom    G    T        0      0        2 
   4  chr4_59357303     HCab    G    T      0.5      1        2 
   4  chr4_59357303     HPrz    G    T        1      2        2 
   4  chr4_59357303     ZBoe    G    T        0      0        2 
   4  chr4_59357303     ZGre    G    T        0      0        2 
   4  chr4_59357303     ZHar    G    T        0      0        2 
   4  chr4_59357303   Sample    G    T        0      0        2 
   4  chr4_59363326     AAsi    T    C        0      0        2 
   4  chr4_59363326     AKia    T    C        1      2        2 
   4  chr4_59363326     AOna    T    C        0      0        2 
   4  chr4_59363326     ASom    T    C        0      0        2 
   4  chr4_59363326     HCab    T    C        0      0        2 
   4  chr4_59363326     HPrz    T    C        0      0        2 
   4  chr4_59363326     ZBoe    T    C        0      0        2 
   4  chr4_59363326     ZGre    T    C        0      0        2 
   4  chr4_59363326     ZHar    T    C        0      0        2 
   4  chr4_59363326   Sample    T    C        0      0        2 
   4  chr4_59370446     AAsi    A    T        0      0        2 
   4  chr4_59370446     AKia    A    T        1      2        2 
   4  chr4_59370446     AOna    A    T        1      2        2 
   4  chr4_59370446     ASom    A    T        0      0        2 
   4  chr4_59370446     HCab    A    T        0      0        2 
   4  chr4_59370446     HPrz    A    T        0      0        2 
   4  chr4_59370446     ZBoe    A    T        0      0        2 
   4  chr4_59370446     ZGre    A    T        0      0        2 
   4  chr4_59370446     ZHar    A    T        0      0        2 
   4  chr4_59370446   Sample    A    T        0      0        2 
   4  chr4_59370911     AAsi    A    G        0      0        2 
   4  chr4_59370911     AKia    A    G        0      0        2 
   4  chr4_59370911     AOna    A    G        0      0        2 
   4  chr4_59370911     ASom    A    G        0      0        2 
   4  chr4_59370911     HCab    A    G        0      0        2 
   4  chr4_59370911     HPrz    A    G        0      0        2 
   4  chr4_59370911     ZBoe    A    G        0      0        2 
   4  chr4_59370911     ZGre    A    G        0      0        2 
   4  chr4_59370911     ZHar    A    G      0.5      1        2 
   4  chr4_59370911   Sample    A    G        0      0        2 
   4  chr4_59372395     AAsi    G    T        0      0        2 
   4  chr4_59372395     AKia    G    T        0      0        2 
   4  chr4_59372395     AOna    G    T        0      0        2 
   4  chr4_59372395     ASom    G    T        0      0        2 
   4  chr4_59372395     HCab    G    T        0      0        2 
   4  chr4_59372395     HPrz    G    T        0      0        2 
   4  chr4_59372395     ZBoe    G    T        0      0        2 
   4  chr4_59372395     ZGre    G    T        1      2        2 
   4  chr4_59372395     ZHar    G    T        0      0        2 
   4  chr4_59372395   Sample    G    T        0      0        2 
   4  chr4_59377890     AAsi    A    G        1      2        2 
   4  chr4_59377890     AKia    A    G        0      0        2 
   4  chr4_59377890     AOna    A    G        0      0        2 
   4  chr4_59377890     ASom    A    G        1      2        2 
   4  chr4_59377890     HCab    A    G        0      0        2 
   4  chr4_59377890     HPrz    A    G        0      0        2 
   4  chr4_59377890     ZBoe    A    G        0      0        2 
   4  chr4_59377890     ZGre    A    G        0      0        2 
   4  chr4_59377890     ZHar    A    G        0      0        2 
   4  chr4_59377890   Sample    A    G        0      0        2 
   4  chr4_59379559     AAsi    A    C        0      0        2 
   4  chr4_59379559     AKia    A    C        0      0        2 
   4  chr4_59379559     AOna    A    C        0      0        2 
   4  chr4_59379559     ASom    A    C        0      0        2 
   4  chr4_59379559     HCab    A    C        0      0        2 
   4  chr4_59379559     HPrz    A    C        0      0        2 
   4  chr4_59379559     ZBoe    A    C      0.5      1        2 
   4  chr4_59379559     ZGre    A    C        0      0        2 
   4  chr4_59379559     ZHar    A    C        0      0        2 
   4  chr4_59379559   Sample    A    C        0      0        2 
   4  chr4_59381739     AAsi    G    A        0      0        2 
   4  chr4_59381739     AKia    G    A        0      0        2 
   4  chr4_59381739     AOna    G    A        0      0        2 
   4  chr4_59381739     ASom    G    A        0      0        2 
   4  chr4_59381739     HCab    G    A      0.5      1        2 
   4  chr4_59381739     HPrz    G    A        1      2        2 
   4  chr4_59381739     ZBoe    G    A        0      0        2 
   4  chr4_59381739     ZGre    G    A        0      0        2 
   4  chr4_59381739     ZHar    G    A        0      0        2 
   4  chr4_59381739   Sample    G    A        0      0        2 
   4  chr4_59386557     AAsi    C    G        0      0        2 
   4  chr4_59386557     AKia    C    G      0.5      1        2 
   4  chr4_59386557     AOna    C    G        1      2        2 
   4  chr4_59386557     ASom    C    G        0      0        2 
   4  chr4_59386557     HCab    C    G        0      0        2 
   4  chr4_59386557     HPrz    C    G        0      0        2 
   4  chr4_59386557     ZBoe    C    G        0      0        2 
   4  chr4_59386557     ZGre    C    G        0      0        2 
   4  chr4_59386557     ZHar    C    G        0      0        2 
   4  chr4_59386557   Sample    C    G        0      0        2 
   4  chr4_59387543     AAsi    G    C        0      0        2 
   4  chr4_59387543     AKia    G    C      0.5      1        2 
   4  chr4_59387543     AOna    G    C        1      2        2 
   4  chr4_59387543     ASom    G    C        0      0        2 
   4  chr4_59387543     HCab    G    C        0      0        2 
   4  chr4_59387543     HPrz    G    C        0      0        2 
   4  chr4_59387543     ZBoe    G    C        0      0        2 
   4  chr4_59387543     ZGre    G    C        0      0        2 
   4  chr4_59387543     ZHar    G    C        0      0        2 
   4  chr4_59387543   Sample    G    C        0      0        2 
   4  chr4_59406714     AAsi    T    C        0      0        2 
   4  chr4_59406714     AKia    T    C        0      0        2 
   4  chr4_59406714     AOna    T    C        0      0        2 
   4  chr4_59406714     ASom    T    C        0      0        2 
   4  chr4_59406714     HCab    T    C        1      2        2 
   4  chr4_59406714     HPrz    T    C        1      2        2 
   4  chr4_59406714     ZBoe    T    C        0      0        2 
   4  chr4_59406714     ZGre    T    C        0      0        2 
   4  chr4_59406714     ZHar    T    C        0      0        2 
   4  chr4_59406714   Sample    T    C        1      2        2 
   4  chr4_59408324     AAsi    G    A        0      0        2 
   4  chr4_59408324     AKia    G    A        0      0        2 
   4  chr4_59408324     AOna    G    A        0      0        2 
   4  chr4_59408324     ASom    G    A        0      0        2 
   4  chr4_59408324     HCab    G    A        1      2        2 
   4  chr4_59408324     HPrz    G    A        1      2        2 
   4  chr4_59408324     ZBoe    G    A        0      0        2 
   4  chr4_59408324     ZGre    G    A        0      0        2 
   4  chr4_59408324     ZHar    G    A        0      0        2 
   4  chr4_59408324   Sample    G    A        1      2        2 
   4  chr4_59415247     AAsi    A    G        0      0        2 
   4  chr4_59415247     AKia    A    G        0      0        2 
   4  chr4_59415247     AOna    A    G        0      0        2 
   4  chr4_59415247     ASom    A    G        0      0        2 
   4  chr4_59415247     HCab    A    G        0      0        2 
   4  chr4_59415247     HPrz    A    G        0      0        2 
   4  chr4_59415247     ZBoe    A    G      0.5      1        2 
   4  chr4_59415247     ZGre    A    G        0      0        2 
   4  chr4_59415247     ZHar    A    G        0      0        2 
   4  chr4_59415247   Sample    A    G        0      0        2 
   4  chr4_59416602     AAsi    A    C      0.5      1        2 
   4  chr4_59416602     AKia    A    C        0      0        2 
   4  chr4_59416602     AOna    A    C        0      0        2 
   4  chr4_59416602     ASom    A    C        0      0        2 
   4  chr4_59416602     HCab    A    C        0      0        2 
   4  chr4_59416602     HPrz    A    C        0      0        2 
   4  chr4_59416602     ZBoe    A    C        0      0        2 
   4  chr4_59416602     ZGre    A    C        0      0        2 
   4  chr4_59416602     ZHar    A    C        0      0        2 
   4  chr4_59416602   Sample    A    C        0      0        2 
   4  chr4_59419072     AAsi    G    A        0      0        2 
   4  chr4_59419072     AKia    G    A        1      2        2 
   4  chr4_59419072     AOna    G    A      0.5      1        2 
   4  chr4_59419072     ASom    G    A        0      0        2 
   4  chr4_59419072     HCab    G    A        0      0        2 
   4  chr4_59419072     HPrz    G    A        0      0        2 
   4  chr4_59419072     ZBoe    G    A        0      0        2 
   4  chr4_59419072     ZGre    G    A        0      0        2 
   4  chr4_59419072     ZHar    G    A        0      0        2 
   4  chr4_59419072   Sample    G    A        0      0        2 
   4  chr4_59420796     AAsi    T    C        0      0        2 
   4  chr4_59420796     AKia    T    C        0      0        2 
   4  chr4_59420796     AOna    T    C        0      0        2 
   4  chr4_59420796     ASom    T    C        0      0        2 
   4  chr4_59420796     HCab    T    C        0      0        2 
   4  chr4_59420796     HPrz    T    C        0      0        2 
   4  chr4_59420796     ZBoe    T    C        0      0        2 
   4  chr4_59420796     ZGre    T    C        1      2        2 
   4  chr4_59420796     ZHar    T    C        0      0        2 
   4  chr4_59420796   Sample    T    C        0      0        2 
   4  chr4_59422232     AAsi    G    C        0      0        2 
   4  chr4_59422232     AKia    G    C        0      0        2 
   4  chr4_59422232     AOna    G    C        0      0        2 
   4  chr4_59422232     ASom    G    C        0      0        2 
   4  chr4_59422232     HCab    G    C        0      0        2 
   4  chr4_59422232     HPrz    G    C        0      0        2 
   4  chr4_59422232     ZBoe    G    C      0.5      1        2 
   4  chr4_59422232     ZGre    G    C        0      0        2 
   4  chr4_59422232     ZHar    G    C        0      0        2 
   4  chr4_59422232   Sample    G    C        0      0        2 
   4  chr4_59423249     AAsi    T    C      0.5      1        2 
   4  chr4_59423249     AKia    T    C        0      0        2 
   4  chr4_59423249     AOna    T    C        0      0        2 
   4  chr4_59423249     ASom    T    C        0      0        2 
   4  chr4_59423249     HCab    T    C        0      0        2 
   4  chr4_59423249     HPrz    T    C        0      0        2 
   4  chr4_59423249     ZBoe    T    C        0      0        2 
   4  chr4_59423249     ZGre    T    C        0      0        2 
   4  chr4_59423249     ZHar    T    C        0      0        2 
   4  chr4_59423249   Sample    T    C        0      0        2 
   4  chr4_59426190     AAsi    G    A        0      0        2 
   4  chr4_59426190     AKia    G    A        0      0        2 
   4  chr4_59426190     AOna    G    A        0      0        2 
   4  chr4_59426190     ASom    G    A        0      0        2 
   4  chr4_59426190     HCab    G    A        0      0        2 
   4  chr4_59426190     HPrz    G    A        0      0        2 
   4  chr4_59426190     ZBoe    G    A        1      2        2 
   4  chr4_59426190     ZGre    G    A        0      0        2 
   4  chr4_59426190     ZHar    G    A        1      2        2 
   4  chr4_59426190   Sample    G    A        0      0        2 
   4  chr4_59428860     AAsi    T    G        0      0        2 
   4  chr4_59428860     AKia    T    G        0      0        2 
   4  chr4_59428860     AOna    T    G        0      0        2 
   4  chr4_59428860     ASom    T    G        0      0        2 
   4  chr4_59428860     HCab    T    G        0      0        2 
   4  chr4_59428860     HPrz    T    G        0      0        2 
   4  chr4_59428860     ZBoe    T    G      0.5      1        2 
   4  chr4_59428860     ZGre    T    G        0      0        2 
   4  chr4_59428860     ZHar    T    G        0      0        2 
   4  chr4_59428860   Sample    T    G        0      0        2 
   4  chr4_59433848     AAsi    A    G        0      0        2 
   4  chr4_59433848     AKia    A    G        1      2        2 
   4  chr4_59433848     AOna    A    G        0      0        2 
   4  chr4_59433848     ASom    A    G        0      0        2 
   4  chr4_59433848     HCab    A    G        0      0        2 
   4  chr4_59433848     HPrz    A    G        0      0        2 
   4  chr4_59433848     ZBoe    A    G        0      0        2 
   4  chr4_59433848     ZGre    A    G        0      0        2 
   4  chr4_59433848     ZHar    A    G        0      0        2 
   4  chr4_59433848   Sample    A    G        0      0        2 
   4  chr4_59437004     AAsi    A    G        0      0        2 
   4  chr4_59437004     AKia    A    G        0      0        2 
   4  chr4_59437004     AOna    A    G        0      0        2 
   4  chr4_59437004     ASom    A    G        0      0        2 
   4  chr4_59437004     HCab    A    G        0      0        2 
   4  chr4_59437004     HPrz    A    G      0.5      1        2 
   4  chr4_59437004     ZBoe    A    G        0      0        2 
   4  chr4_59437004     ZGre    A    G        0      0        2 
   4  chr4_59437004     ZHar    A    G        0      0        2 
   4  chr4_59437004   Sample    A    G        0      0        2 
   4  chr4_59438531     AAsi    A    G        0      0        2 
   4  chr4_59438531     AKia    A    G        0      0        2 
   4  chr4_59438531     AOna    A    G      0.5      1        2 
   4  chr4_59438531     ASom    A    G        0      0        2 
   4  chr4_59438531     HCab    A    G        0      0        2 
   4  chr4_59438531     HPrz    A    G        0      0        2 
   4  chr4_59438531     ZBoe    A    G        0      0        2 
   4  chr4_59438531     ZGre    A    G        0      0        2 
   4  chr4_59438531     ZHar    A    G        0      0        2 
   4  chr4_59438531   Sample    A    G        0      0        2 
   4  chr4_59440971     AAsi    C    A        0      0        2 
   4  chr4_59440971     AKia    C    A        0      0        2 
   4  chr4_59440971     AOna    C    A        0      0        2 
   4  chr4_59440971     ASom    C    A        0      0        2 
   4  chr4_59440971     HCab    C    A      0.5      1        2 
   4  chr4_59440971     HPrz    C    A        0      0        2 
   4  chr4_59440971     ZBoe    C    A        0      0        2 
   4  chr4_59440971     ZGre    C    A        0      0        2 
   4  chr4_59440971     ZHar    C    A        0      0        2 
   4  chr4_59440971   Sample    C    A        0      0        2 
   4  chr4_59445589     AAsi    G    A        0      0        2 
   4  chr4_59445589     AKia    G    A      0.5      1        2 
   4  chr4_59445589     AOna    G    A        0      0        2 
   4  chr4_59445589     ASom    G    A        0      0        2 
   4  chr4_59445589     HCab    G    A        0      0        2 
   4  chr4_59445589     HPrz    G    A        0      0        2 
   4  chr4_59445589     ZBoe    G    A        0      0        2 
   4  chr4_59445589     ZGre    G    A        0      0        2 
   4  chr4_59445589     ZHar    G    A        0      0        2 
   4  chr4_59445589   Sample    G    A        0      0        2 
   4  chr4_59448992     AAsi    G    A        1      2        2 
   4  chr4_59448992     AKia    G    A        0      0        2 
   4  chr4_59448992     AOna    G    A        0      0        2 
   4  chr4_59448992     ASom    G    A        0      0        2 
   4  chr4_59448992     HCab    G    A        0      0        2 
   4  chr4_59448992     HPrz    G    A        0      0        2 
   4  chr4_59448992     ZBoe    G    A        0      0        2 
   4  chr4_59448992     ZGre    G    A        0      0        2 
   4  chr4_59448992     ZHar    G    A        0      0        2 
   4  chr4_59448992   Sample    G    A        0      0        2 
   4  chr4_59449756     AAsi    A    G        0      0        2 
   4  chr4_59449756     AKia    A    G        0      0        2 
   4  chr4_59449756     AOna    A    G        0      0        2 
   4  chr4_59449756     ASom    A    G        0      0        2 
   4  chr4_59449756     HCab    A    G        1      2        2 
   4  chr4_59449756     HPrz    A    G        1      2        2 
   4  chr4_59449756     ZBoe    A    G        0      0        2 
   4  chr4_59449756     ZGre    A    G        0      0        2 
   4  chr4_59449756     ZHar    A    G        0      0        2 
   4  chr4_59449756   Sample    A    G        1      2        2 
   4  chr4_59450863     AAsi    A    C        0      0        2 
   4  chr4_59450863     AKia    A    C        0      0        2 
   4  chr4_59450863     AOna    A    C        0      0        2 
   4  chr4_59450863     ASom    A    C        0      0        2 
   4  chr4_59450863     HCab    A    C        1      2        2 
   4  chr4_59450863     HPrz    A    C        1      2        2 
   4  chr4_59450863     ZBoe    A    C        0      0        2 
   4  chr4_59450863     ZGre    A    C        0      0        2 
   4  chr4_59450863     ZHar    A    C        0      0        2 
   4  chr4_59450863   Sample    A    C        1      2        2 
   4  chr4_59453782     AAsi    T    G        0      0        2 
   4  chr4_59453782     AKia    T    G        0      0        2 
   4  chr4_59453782     AOna    T    G        0      0        2 
   4  chr4_59453782     ASom    T    G        0      0        2 
   4  chr4_59453782     HCab    T    G        1      2        2 
   4  chr4_59453782     HPrz    T    G        1      2        2 
   4  chr4_59453782     ZBoe    T    G        0      0        2 
   4  chr4_59453782     ZGre    T    G        0      0        2 
   4  chr4_59453782     ZHar    T    G        0      0        2 
   4  chr4_59453782   Sample    T    G        1      2        2 
   4  chr4_59454306     AAsi    T    C        0      0        2 
   4  chr4_59454306     AKia    T    C        0      0        2 
   4  chr4_59454306     AOna    T    C        0      0        2 
   4  chr4_59454306     ASom    T    C        0      0        2 
   4  chr4_59454306     HCab    T    C        0      0        2 
   4  chr4_59454306     HPrz    T    C      0.5      1        2 
   4  chr4_59454306     ZBoe    T    C        0      0        2 
   4  chr4_59454306     ZGre    T    C        0      0        2 
   4  chr4_59454306     ZHar    T    C        0      0        2 
   4  chr4_59454306   Sample    T    C        0      0        2 
   4  chr4_59456005     AAsi    A    C        0      0        2 
   4  chr4_59456005     AKia    A    C        0      0        2 
   4  chr4_59456005     AOna    A    C        0      0        2 
   4  chr4_59456005     ASom    A    C        0      0        2 
   4  chr4_59456005     HCab    A    C        1      2        2 
   4  chr4_59456005     HPrz    A    C        1      2        2 
   4  chr4_59456005     ZBoe    A    C        0      0        2 
   4  chr4_59456005     ZGre    A    C        0      0        2 
   4  chr4_59456005     ZHar    A    C        0      0        2 
   4  chr4_59456005   Sample    A    C        1      2        2 
   4  chr4_59458159     AAsi    T    C        0      0        2 
   4  chr4_59458159     AKia    T    C        0      0        2 
   4  chr4_59458159     AOna    T    C        0      0        2 
   4  chr4_59458159     ASom    T    C        0      0        2 
   4  chr4_59458159     HCab    T    C        0      0        2 
   4  chr4_59458159     HPrz    T    C        0      0        2 
   4  chr4_59458159     ZBoe    T    C        0      0        2 
   4  chr4_59458159     ZGre    T    C        0      0        2 
   4  chr4_59458159     ZHar    T    C        1      2        2 
   4  chr4_59458159   Sample    T    C        0      0        2 
   4  chr4_59461683     AAsi    A    G        0      0        2 
   4  chr4_59461683     AKia    A    G        0      0        2 
   4  chr4_59461683     AOna    A    G        0      0        2 
   4  chr4_59461683     ASom    A    G        0      0        2 
   4  chr4_59461683     HCab    A    G        0      0        2 
   4  chr4_59461683     HPrz    A    G        0      0        2 
   4  chr4_59461683     ZBoe    A    G      0.5      1        2 
   4  chr4_59461683     ZGre    A    G        1      2        2 
   4  chr4_59461683     ZHar    A    G        0      0        2 
   4  chr4_59461683   Sample    A    G        0      0        2 
   4  chr4_59463642     AAsi    T    C        0      0        2 
   4  chr4_59463642     AKia    T    C        0      0        2 
   4  chr4_59463642     AOna    T    C        0      0        2 
   4  chr4_59463642     ASom    T    C        0      0        2 
   4  chr4_59463642     HCab    T    C        1      2        2 
   4  chr4_59463642     HPrz    T    C        1      2        2 
   4  chr4_59463642     ZBoe    T    C        0      0        2 
   4  chr4_59463642     ZGre    T    C        0      0        2 
   4  chr4_59463642     ZHar    T    C        0      0        2 
   4  chr4_59463642   Sample    T    C        1      2        2 
   4  chr4_59464923     AAsi    A    G        0      0        2 
   4  chr4_59464923     AKia    A    G      0.5      1        2 
   4  chr4_59464923     AOna    A    G        0      0        2 
   4  chr4_59464923     ASom    A    G        0      0        2 
   4  chr4_59464923     HCab    A    G        0      0        2 
   4  chr4_59464923     HPrz    A    G        0      0        2 
   4  chr4_59464923     ZBoe    A    G        0      0        2 
   4  chr4_59464923     ZGre    A    G        0      0        2 
   4  chr4_59464923     ZHar    A    G        0      0        2 
   4  chr4_59464923   Sample    A    G        0      0        2 
   4  chr4_59465238     AAsi    A    C        1      2        2 
   4  chr4_59465238     AKia    A    C        0      0        2 
   4  chr4_59465238     AOna    A    C        0      0        2 
   4  chr4_59465238     ASom    A    C        0      0        2 
   4  chr4_59465238     HCab    A    C        0      0        2 
   4  chr4_59465238     HPrz    A    C        0      0        2 
   4  chr4_59465238     ZBoe    A    C        0      0        2 
   4  chr4_59465238     ZGre    A    C        0      0        2 
   4  chr4_59465238     ZHar    A    C        0      0        2 
   4  chr4_59465238   Sample    A    C        0      0        2 
   4  chr4_59465302     AAsi    A    G        0      0        2 
   4  chr4_59465302     AKia    A    G        0      0        2 
   4  chr4_59465302     AOna    A    G        0      0        2 
   4  chr4_59465302     ASom    A    G        0      0        2 
   4  chr4_59465302     HCab    A    G        1      2        2 
   4  chr4_59465302     HPrz    A    G        1      2        2 
   4  chr4_59465302     ZBoe    A    G        0      0        2 
   4  chr4_59465302     ZGre    A    G        0      0        2 
   4  chr4_59465302     ZHar    A    G        0      0        2 
   4  chr4_59465302   Sample    A    G        1      2        2 
   4  chr4_59471439     AAsi    A    G        0      0        2 
   4  chr4_59471439     AKia    A    G        0      0        2 
   4  chr4_59471439     AOna    A    G        0      0        2 
   4  chr4_59471439     ASom    A    G        0      0        2 
   4  chr4_59471439     HCab    A    G      0.5      1        2 
   4  chr4_59471439     HPrz    A    G        0      0        2 
   4  chr4_59471439     ZBoe    A    G        0      0        2 
   4  chr4_59471439     ZGre    A    G        0      0        2 
   4  chr4_59471439     ZHar    A    G        0      0        2 
   4  chr4_59471439   Sample    A    G        0      0        2 
   4  chr4_59471499     AAsi    A    C        0      0        2 
   4  chr4_59471499     AKia    A    C        0      0        2 
   4  chr4_59471499     AOna    A    C        0      0        2 
   4  chr4_59471499     ASom    A    C        0      0        2 
   4  chr4_59471499     HCab    A    C        1      2        2 
   4  chr4_59471499     HPrz    A    C        1      2        2 
   4  chr4_59471499     ZBoe    A    C        0      0        2 
   4  chr4_59471499     ZGre    A    C        0      0        2 
   4  chr4_59471499     ZHar    A    C        0      0        2 
   4  chr4_59471499   Sample    A    C        1      2        2 
   4  chr4_59472468     AAsi    T    C        0      0        2 
   4  chr4_59472468     AKia    T    C        0      0        2 
   4  chr4_59472468     AOna    T    C        0      0        2 
   4  chr4_59472468     ASom    T    C        0      0        2 
   4  chr4_59472468     HCab    T    C        0      0        2 
   4  chr4_59472468     HPrz    T    C        0      0        2 
   4  chr4_59472468     ZBoe    T    C      0.5      1        2 
   4  chr4_59472468     ZGre    T    C        0      0        2 
   4  chr4_59472468     ZHar    T    C        0      0        2 
   4  chr4_59472468   Sample    T    C        0      0        2 
   4  chr4_59476497     AAsi    C    T        0      0        2 
   4  chr4_59476497     AKia    C    T        0      0        2 
   4  chr4_59476497     AOna    C    T      0.5      1        2 
   4  chr4_59476497     ASom    C    T        0      0        2 
   4  chr4_59476497     HCab    C    T        0      0        2 
   4  chr4_59476497     HPrz    C    T        0      0        2 
   4  chr4_59476497     ZBoe    C    T        0      0        2 
   4  chr4_59476497     ZGre    C    T        0      0        2 
   4  chr4_59476497     ZHar    C    T        0      0        2 
   4  chr4_59476497   Sample    C    T        0      0        2 
   4  chr4_59478948     AAsi    T    C      0.5      1        2 
   4  chr4_59478948     AKia    T    C        0      0        2 
   4  chr4_59478948     AOna    T    C        0      0        2 
   4  chr4_59478948     ASom    T    C        0      0        2 
   4  chr4_59478948     HCab    T    C        0      0        2 
   4  chr4_59478948     HPrz    T    C        0      0        2 
   4  chr4_59478948     ZBoe    T    C        0      0        2 
   4  chr4_59478948     ZGre    T    C        0      0        2 
   4  chr4_59478948     ZHar    T    C        0      0        2 
   4  chr4_59478948   Sample    T    C        0      0        2 
   4  chr4_59481578     AAsi    G    A      0.5      1        2 
   4  chr4_59481578     AKia    G    A        0      0        2 
   4  chr4_59481578     AOna    G    A        0      0        2 
   4  chr4_59481578     ASom    G    A        1      2        2 
   4  chr4_59481578     HCab    G    A        1      2        2 
   4  chr4_59481578     HPrz    G    A        1      2        2 
   4  chr4_59481578     ZBoe    G    A        0      0        2 
   4  chr4_59481578     ZGre    G    A        0      0        2 
   4  chr4_59481578     ZHar    G    A        0      0        2 
   4  chr4_59481578   Sample    G    A        1      2        2 
   4  chr4_59486068     AAsi    A    G        0      0        2 
   4  chr4_59486068     AKia    A    G        0      0        2 
   4  chr4_59486068     AOna    A    G        0      0        2 
   4  chr4_59486068     ASom    A    G        0      0        2 
   4  chr4_59486068     HCab    A    G        1      2        2 
   4  chr4_59486068     HPrz    A    G        1      2        2 
   4  chr4_59486068     ZBoe    A    G        0      0        2 
   4  chr4_59486068     ZGre    A    G        0      0        2 
   4  chr4_59486068     ZHar    A    G        0      0        2 
   4  chr4_59486068   Sample    A    G        1      2        2 
   4  chr4_59487339     AAsi    A    C        0      0        2 
   4  chr4_59487339     AKia    A    C        0      0        2 
   4  chr4_59487339     AOna    A    C        0      0        2 
   4  chr4_59487339     ASom    A    C        0      0        2 
   4  chr4_59487339     HCab    A    C        0      0        2 
   4  chr4_59487339     HPrz    A    C        0      0        2 
   4  chr4_59487339     ZBoe    A    C        0      0        2 
   4  chr4_59487339     ZGre    A    C        0      0        2 
   4  chr4_59487339     ZHar    A    C        1      2        2 
   4  chr4_59487339   Sample    A    C        0      0        2 
   4  chr4_59494551     AAsi    C    T        0      0        2 
   4  chr4_59494551     AKia    C    T        0      0        2 
   4  chr4_59494551     AOna    C    T        0      0        2 
   4  chr4_59494551     ASom    C    T        0      0        2 
   4  chr4_59494551     HCab    C    T        0      0        2 
   4  chr4_59494551     HPrz    C    T        0      0        2 
   4  chr4_59494551     ZBoe    C    T        0      0        2 
   4  chr4_59494551     ZGre    C    T      0.5      1        2 
   4  chr4_59494551     ZHar    C    T        0      0        2 
   4  chr4_59494551   Sample    C    T        0      0        2 
   4  chr4_59500925     AAsi    T    C        0      0        2 
   4  chr4_59500925     AKia    T    C        0      0        2 
   4  chr4_59500925     AOna    T    C        0      0        2 
   4  chr4_59500925     ASom    T    C        0      0        2 
   4  chr4_59500925     HCab    T    C        0      0        2 
   4  chr4_59500925     HPrz    T    C        0      0        2 
   4  chr4_59500925     ZBoe    T    C        0      0        2 
   4  chr4_59500925     ZGre    T    C      0.5      1        2 
   4  chr4_59500925     ZHar    T    C        0      0        2 
   4  chr4_59500925   Sample    T    C        0      0        2 
   4  chr4_59514585     AAsi    C    T        0      0        2 
   4  chr4_59514585     AKia    C    T        0      0        2 
   4  chr4_59514585     AOna    C    T        0      0        2 
   4  chr4_59514585     ASom    C    T        0      0        2 
   4  chr4_59514585     HCab    C    T        0      0        2 
   4  chr4_59514585     HPrz    C    T        0      0        2 
   4  chr4_59514585     ZBoe    C    T        0      0        2 
   4  chr4_59514585     ZGre    C    T      0.5      1        2 
   4  chr4_59514585     ZHar    C    T        0      0        2 
   4  chr4_59514585   Sample    C    T        0      0        2 
   4  chr4_59523190     AAsi    A    G        0      0        2 
   4  chr4_59523190     AKia    A    G        0      0        2 
   4  chr4_59523190     AOna    A    G        0      0        2 
   4  chr4_59523190     ASom    A    G        0      0        2 
   4  chr4_59523190     HCab    A    G        1      2        2 
   4  chr4_59523190     HPrz    A    G        1      2        2 
   4  chr4_59523190     ZBoe    A    G        0      0        2 
   4  chr4_59523190     ZGre    A    G        0      0        2 
   4  chr4_59523190     ZHar    A    G        0      0        2 
   4  chr4_59523190   Sample    A    G        1      2        2 
   4  chr4_59525265     AAsi    A    G        0      0        2 
   4  chr4_59525265     AKia    A    G        0      0        2 
   4  chr4_59525265     AOna    A    G        0      0        2 
   4  chr4_59525265     ASom    A    G        0      0        2 
   4  chr4_59525265     HCab    A    G        0      0        2 
   4  chr4_59525265     HPrz    A    G      0.5      1        2 
   4  chr4_59525265     ZBoe    A    G        0      0        2 
   4  chr4_59525265     ZGre    A    G        0      0        2 
   4  chr4_59525265     ZHar    A    G        0      0        2 
   4  chr4_59525265   Sample    A    G        0      0        2 
   4  chr4_59526153     AAsi    G    A        0      0        2 
   4  chr4_59526153     AKia    G    A        0      0        2 
   4  chr4_59526153     AOna    G    A        0      0        2 
   4  chr4_59526153     ASom    G    A        0      0        2 
   4  chr4_59526153     HCab    G    A        1      2        2 
   4  chr4_59526153     HPrz    G    A        1      2        2 
   4  chr4_59526153     ZBoe    G    A        0      0        2 
   4  chr4_59526153     ZGre    G    A        0      0        2 
   4  chr4_59526153     ZHar    G    A        0      0        2 
   4  chr4_59526153   Sample    G    A        1      2        2 
   4  chr4_59526203     AAsi    C    T        0      0        2 
   4  chr4_59526203     AKia    C    T        0      0        2 
   4  chr4_59526203     AOna    C    T        0      0        2 
   4  chr4_59526203     ASom    C    T        0      0        2 
   4  chr4_59526203     HCab    C    T      0.5      1        2 
   4  chr4_59526203     HPrz    C    T      0.5      1        2 
   4  chr4_59526203     ZBoe    C    T        0      0        2 
   4  chr4_59526203     ZGre    C    T        0      0        2 
   4  chr4_59526203     ZHar    C    T        0      0        2 
   4  chr4_59526203   Sample    C    T        1      2        2 
   4  chr4_59529587     AAsi    G    A        0      0        2 
   4  chr4_59529587     AKia    G    A        0      0        2 
   4  chr4_59529587     AOna    G    A        0      0        2 
   4  chr4_59529587     ASom    G    A        0      0        2 
   4  chr4_59529587     HCab    G    A      0.5      1        2 
   4  chr4_59529587     HPrz    G    A        0      0        2 
   4  chr4_59529587     ZBoe    G    A        0      0        2 
   4  chr4_59529587     ZGre    G    A        0      0        2 
   4  chr4_59529587     ZHar    G    A        0      0        2 
   4  chr4_59529587   Sample    G    A        0      0        2 
   4  chr4_59536292     AAsi    A    G        0      0        2 
   4  chr4_59536292     AKia    A    G        0      0        2 
   4  chr4_59536292     AOna    A    G        0      0        2 
   4  chr4_59536292     ASom    A    G        0      0        2 
   4  chr4_59536292     HCab    A    G        0      0        2 
   4  chr4_59536292     HPrz    A    G      0.5      1        2 
   4  chr4_59536292     ZBoe    A    G        0      0        2 
   4  chr4_59536292     ZGre    A    G        0      0        2 
   4  chr4_59536292     ZHar    A    G        0      0        2 
   4  chr4_59536292   Sample    A    G        0      0        2 
   4  chr4_59557271     AAsi    T    C        0      0        2 
   4  chr4_59557271     AKia    T    C        0      0        2 
   4  chr4_59557271     AOna    T    C        0      0        2 
   4  chr4_59557271     ASom    T    C        0      0        2 
   4  chr4_59557271     HCab    T    C        0      0        2 
   4  chr4_59557271     HPrz    T    C        0      0        2 
   4  chr4_59557271     ZBoe    T    C      0.5      1        2 
   4  chr4_59557271     ZGre    T    C        0      0        2 
   4  chr4_59557271     ZHar    T    C        0      0        2 
   4  chr4_59557271   Sample    T    C        0      0        2 
   4  chr4_59560264     AAsi    C    A        1      2        2 
   4  chr4_59560264     AKia    C    A        0      0        2 
   4  chr4_59560264     AOna    C    A        0      0        2 
   4  chr4_59560264     ASom    C    A        1      2        2 
   4  chr4_59560264     HCab    C    A        0      0        2 
   4  chr4_59560264     HPrz    C    A        0      0        2 
   4  chr4_59560264     ZBoe    C    A        0      0        2 
   4  chr4_59560264     ZGre    C    A        0      0        2 
   4  chr4_59560264     ZHar    C    A        0      0        2 
   4  chr4_59560264   Sample    C    A        0      0        2 
   4  chr4_59566784     AAsi    G    A        0      0        2 
   4  chr4_59566784     AKia    G    A        0      0        2 
   4  chr4_59566784     AOna    G    A        0      0        2 
   4  chr4_59566784     ASom    G    A        0      0        2 
   4  chr4_59566784     HCab    G    A        0      0        2 
   4  chr4_59566784     HPrz    G    A        0      0        2 
   4  chr4_59566784     ZBoe    G    A      0.5      1        2 
   4  chr4_59566784     ZGre    G    A        0      0        2 
   4  chr4_59566784     ZHar    G    A        0      0        2 
   4  chr4_59566784   Sample    G    A        0      0        2 
   4  chr4_59568545     AAsi    T    C        0      0        2 
   4  chr4_59568545     AKia    T    C        0      0        2 
   4  chr4_59568545     AOna    T    C        0      0        2 
   4  chr4_59568545     ASom    T    C        0      0        2 
   4  chr4_59568545     HCab    T    C        0      0        2 
   4  chr4_59568545     HPrz    T    C      0.5      1        2 
   4  chr4_59568545     ZBoe    T    C        0      0        2 
   4  chr4_59568545     ZGre    T    C        0      0        2 
   4  chr4_59568545     ZHar    T    C        0      0        2 
   4  chr4_59568545   Sample    T    C        0      0        2 
   4  chr4_59570048     AAsi    C    A        0      0        2 
   4  chr4_59570048     AKia    C    A        0      0        2 
   4  chr4_59570048     AOna    C    A        0      0        2 
   4  chr4_59570048     ASom    C    A        0      0        2 
   4  chr4_59570048     HCab    C    A        0      0        2 
   4  chr4_59570048     HPrz    C    A        0      0        2 
   4  chr4_59570048     ZBoe    C    A        0      0        2 
   4  chr4_59570048     ZGre    C    A      0.5      1        2 
   4  chr4_59570048     ZHar    C    A        0      0        2 
   4  chr4_59570048   Sample    C    A        0      0        2 
   4  chr4_59573049     AAsi    A    G        0      0        2 
   4  chr4_59573049     AKia    A    G        0      0        2 
   4  chr4_59573049     AOna    A    G        0      0        2 
   4  chr4_59573049     ASom    A    G        1      2        2 
   4  chr4_59573049     HCab    A    G        0      0        2 
   4  chr4_59573049     HPrz    A    G        0      0        2 
   4  chr4_59573049     ZBoe    A    G        0      0        2 
   4  chr4_59573049     ZGre    A    G        0      0        2 
   4  chr4_59573049     ZHar    A    G        0      0        2 
   4  chr4_59573049   Sample    A    G        0      0        2 
   4  chr4_59581797     AAsi    C    T        0      0        2 
   4  chr4_59581797     AKia    C    T        1      2        2 
   4  chr4_59581797     AOna    C    T      0.5      1        2 
   4  chr4_59581797     ASom    C    T        0      0        2 
   4  chr4_59581797     HCab    C    T        0      0        2 
   4  chr4_59581797     HPrz    C    T        0      0        2 
   4  chr4_59581797     ZBoe    C    T        0      0        2 
   4  chr4_59581797     ZGre    C    T        0      0        2 
   4  chr4_59581797     ZHar    C    T        0      0        2 
   4  chr4_59581797   Sample    C    T        0      0        2 
   4  chr4_59586879     AAsi    A    G        0      0        2 
   4  chr4_59586879     AKia    A    G        0      0        2 
   4  chr4_59586879     AOna    A    G        0      0        2 
   4  chr4_59586879     ASom    A    G        0      0        2 
   4  chr4_59586879     HCab    A    G        0      0        2 
   4  chr4_59586879     HPrz    A    G        0      0        2 
   4  chr4_59586879     ZBoe    A    G      0.5      1        2 
   4  chr4_59586879     ZGre    A    G        1      2        2 
   4  chr4_59586879     ZHar    A    G        0      0        2 
   4  chr4_59586879   Sample    A    G        0      0        2 
   4  chr4_59591105     AAsi    A    G        1      2        2 
   4  chr4_59591105     AKia    A    G        0      0        2 
   4  chr4_59591105     AOna    A    G        0      0        2 
   4  chr4_59591105     ASom    A    G        1      2        2 
   4  chr4_59591105     HCab    A    G        0      0        2 
   4  chr4_59591105     HPrz    A    G        0      0        2 
   4  chr4_59591105     ZBoe    A    G        0      0        2 
   4  chr4_59591105     ZGre    A    G        0      0        2 
   4  chr4_59591105     ZHar    A    G        0      0        2 
   4  chr4_59591105   Sample    A    G        0      0        2 
   4  chr4_59591895     AAsi    T    C        0      0        2 
   4  chr4_59591895     AKia    T    C        0      0        2 
   4  chr4_59591895     AOna    T    C        0      0        2 
   4  chr4_59591895     ASom    T    C        0      0        2 
   4  chr4_59591895     HCab    T    C        0      0        2 
   4  chr4_59591895     HPrz    T    C        0      0        2 
   4  chr4_59591895     ZBoe    T    C        0      0        2 
   4  chr4_59591895     ZGre    T    C        0      0        2 
   4  chr4_59591895     ZHar    T    C        1      2        2 
   4  chr4_59591895   Sample    T    C        1      2        2 
   4  chr4_59593177     AAsi    C    T        0      0        2 
   4  chr4_59593177     AKia    C    T        0      0        2 
   4  chr4_59593177     AOna    C    T        0      0        2 
   4  chr4_59593177     ASom    C    T        0      0        2 
   4  chr4_59593177     HCab    C    T        0      0        2 
   4  chr4_59593177     HPrz    C    T        0      0        2 
   4  chr4_59593177     ZBoe    C    T      0.5      1        2 
   4  chr4_59593177     ZGre    C    T        0      0        2 
   4  chr4_59593177     ZHar    C    T        0      0        2 
   4  chr4_59593177   Sample    C    T        0      0        2 
   4  chr4_59595411     AAsi    T    C        1      2        2 
   4  chr4_59595411     AKia    T    C        0      0        2 
   4  chr4_59595411     AOna    T    C        0      0        2 
   4  chr4_59595411     ASom    T    C        1      2        2 
   4  chr4_59595411     HCab    T    C        0      0        2 
   4  chr4_59595411     HPrz    T    C        0      0        2 
   4  chr4_59595411     ZBoe    T    C        0      0        2 
   4  chr4_59595411     ZGre    T    C        0      0        2 
   4  chr4_59595411     ZHar    T    C        0      0        2 
   4  chr4_59595411   Sample    T    C        0      0        2 
   4  chr4_59600596     AAsi    C    T        0      0        2 
   4  chr4_59600596     AKia    C    T        0      0        2 
   4  chr4_59600596     AOna    C    T        0      0        2 
   4  chr4_59600596     ASom    C    T        0      0        2 
   4  chr4_59600596     HCab    C    T        0      0        2 
   4  chr4_59600596     HPrz    C    T        0      0        2 
   4  chr4_59600596     ZBoe    C    T        0      0        2 
   4  chr4_59600596     ZGre    C    T        0      0        2 
   4  chr4_59600596     ZHar    C    T      0.5      1        2 
   4  chr4_59600596   Sample    C    T        0      0        2 
   4  chr4_59603543     AAsi    G    T        0      0        2 
   4  chr4_59603543     AKia    G    T        0      0        2 
   4  chr4_59603543     AOna    G    T        0      0        2 
   4  chr4_59603543     ASom    G    T        0      0        2 
   4  chr4_59603543     HCab    G    T        0      0        2 
   4  chr4_59603543     HPrz    G    T        0      0        2 
   4  chr4_59603543     ZBoe    G    T        0      0        2 
   4  chr4_59603543     ZGre    G    T        0      0        2 
   4  chr4_59603543     ZHar    G    T      0.5      1        2 
   4  chr4_59603543   Sample    G    T        0      0        2 
   4  chr4_59603627     AAsi    G    A      0.5      1        2 
   4  chr4_59603627     AKia    G    A        0      0        2 
   4  chr4_59603627     AOna    G    A        0      0        2 
   4  chr4_59603627     ASom    G    A        0      0        2 
   4  chr4_59603627     HCab    G    A        0      0        2 
   4  chr4_59603627     HPrz    G    A        0      0        2 
   4  chr4_59603627     ZBoe    G    A        0      0        2 
   4  chr4_59603627     ZGre    G    A        0      0        2 
   4  chr4_59603627     ZHar    G    A        0      0        2 
   4  chr4_59603627   Sample    G    A        0      0        2 
   4  chr4_59604421     AAsi    G    A        0      0        2 
   4  chr4_59604421     AKia    G    A        1      2        2 
   4  chr4_59604421     AOna    G    A        0      0        2 
   4  chr4_59604421     ASom    G    A        0      0        2 
   4  chr4_59604421     HCab    G    A        0      0        2 
   4  chr4_59604421     HPrz    G    A        0      0        2 
   4  chr4_59604421     ZBoe    G    A        0      0        2 
   4  chr4_59604421     ZGre    G    A        0      0        2 
   4  chr4_59604421     ZHar    G    A        0      0        2 
   4  chr4_59604421   Sample    G    A        0      0        2 
   4  chr4_59607510     AAsi    T    C        0      0        2 
   4  chr4_59607510     AKia    T    C        1      2        2 
   4  chr4_59607510     AOna    T    C        0      0        2 
   4  chr4_59607510     ASom    T    C        0      0        2 
   4  chr4_59607510     HCab    T    C        0      0        2 
   4  chr4_59607510     HPrz    T    C        0      0        2 
   4  chr4_59607510     ZBoe    T    C        0      0        2 
   4  chr4_59607510     ZGre    T    C        0      0        2 
   4  chr4_59607510     ZHar    T    C        0      0        2 
   4  chr4_59607510   Sample    T    C        0      0        2 
   4  chr4_59609645     AAsi    A    G        0      0        2 
   4  chr4_59609645     AKia    A    G        0      0        2 
   4  chr4_59609645     AOna    A    G        0      0        2 
   4  chr4_59609645     ASom    A    G        0      0        2 
   4  chr4_59609645     HCab    A    G        0      0        2 
   4  chr4_59609645     HPrz    A    G        0      0        2 
   4  chr4_59609645     ZBoe    A    G        0      0        2 
   4  chr4_59609645     ZGre    A    G      0.5      1        2 
   4  chr4_59609645     ZHar    A    G        0      0        2 
   4  chr4_59609645   Sample    A    G        0      0        2 
   4  chr4_59610195     AAsi    T    C      0.5      1        2 
   4  chr4_59610195     AKia    T    C        0      0        2 
   4  chr4_59610195     AOna    T    C        0      0        2 
   4  chr4_59610195     ASom    T    C        1      2        2 
   4  chr4_59610195     HCab    T    C        0      0        2 
   4  chr4_59610195     HPrz    T    C        0      0        2 
   4  chr4_59610195     ZBoe    T    C        0      0        2 
   4  chr4_59610195     ZGre    T    C        0      0        2 
   4  chr4_59610195     ZHar    T    C        0      0        2 
   4  chr4_59610195   Sample    T    C        0      0        2 
   4  chr4_59610594     AAsi    G    A        0      0        2 
   4  chr4_59610594     AKia    G    A        0      0        2 
   4  chr4_59610594     AOna    G    A        0      0        2 
   4  chr4_59610594     ASom    G    A        0      0        2 
   4  chr4_59610594     HCab    G    A        1      2        2 
   4  chr4_59610594     HPrz    G    A        1      2        2 
   4  chr4_59610594     ZBoe    G    A        0      0        2 
   4  chr4_59610594     ZGre    G    A        0      0        2 
   4  chr4_59610594     ZHar    G    A        0      0        2 
   4  chr4_59610594   Sample    G    A        1      2        2 
   4  chr4_59611945     AAsi    C    T        0      0        2 
   4  chr4_59611945     AKia    C    T        0      0        2 
   4  chr4_59611945     AOna    C    T        0      0        2 
   4  chr4_59611945     ASom    C    T        0      0        2 
   4  chr4_59611945     HCab    C    T        0      0        2 
   4  chr4_59611945     HPrz    C    T        0      0        2 
   4  chr4_59611945     ZBoe    C    T      0.5      1        2 
   4  chr4_59611945     ZGre    C    T        0      0        2 
   4  chr4_59611945     ZHar    C    T        0      0        2 
   4  chr4_59611945   Sample    C    T        0      0        2 
   4  chr4_59613357     AAsi    T    C        0      0        2 
   4  chr4_59613357     AKia    T    C        0      0        2 
   4  chr4_59613357     AOna    T    C        0      0        2 
   4  chr4_59613357     ASom    T    C        0      0        2 
   4  chr4_59613357     HCab    T    C        1      2        2 
   4  chr4_59613357     HPrz    T    C        1      2        2 
   4  chr4_59613357     ZBoe    T    C        0      0        2 
   4  chr4_59613357     ZGre    T    C        0      0        2 
   4  chr4_59613357     ZHar    T    C        0      0        2 
   4  chr4_59613357   Sample    T    C        1      2        2 
   4  chr4_59614701     AAsi    A    G        0      0        2 
   4  chr4_59614701     AKia    A    G        0      0        2 
   4  chr4_59614701     AOna    A    G        0      0        2 
   4  chr4_59614701     ASom    A    G        0      0        2 
   4  chr4_59614701     HCab    A    G        1      2        2 
   4  chr4_59614701     HPrz    A    G        1      2        2 
   4  chr4_59614701     ZBoe    A    G        0      0        2 
   4  chr4_59614701     ZGre    A    G        0      0        2 
   4  chr4_59614701     ZHar    A    G        0      0        2 
   4  chr4_59614701   Sample    A    G        1      2        2 
   4  chr4_59617857     AAsi    G    C        0      0        2 
   4  chr4_59617857     AKia    G    C        1      2        2 
   4  chr4_59617857     AOna    G    C        0      0        2 
   4  chr4_59617857     ASom    G    C        0      0        2 
   4  chr4_59617857     HCab    G    C        0      0        2 
   4  chr4_59617857     HPrz    G    C        0      0        2 
   4  chr4_59617857     ZBoe    G    C        0      0        2 
   4  chr4_59617857     ZGre    G    C        0      0        2 
   4  chr4_59617857     ZHar    G    C        0      0        2 
   4  chr4_59617857   Sample    G    C        0      0        2 
   4  chr4_59619713     AAsi    G    A      0.5      1        2 
   4  chr4_59619713     AKia    G    A        0      0        2 
   4  chr4_59619713     AOna    G    A        0      0        2 
   4  chr4_59619713     ASom    G    A      0.5      1        2 
   4  chr4_59619713     HCab    G    A        0      0        2 
   4  chr4_59619713     HPrz    G    A        0      0        2 
   4  chr4_59619713     ZBoe    G    A        0      0        2 
   4  chr4_59619713     ZGre    G    A        0      0        2 
   4  chr4_59619713     ZHar    G    A        0      0        2 
   4  chr4_59619713   Sample    G    A        0      0        2 
   4  chr4_59620232     AAsi    T    G        0      0        2 
   4  chr4_59620232     AKia    T    G        0      0        2 
   4  chr4_59620232     AOna    T    G        1      2        2 
   4  chr4_59620232     ASom    T    G        0      0        2 
   4  chr4_59620232     HCab    T    G        0      0        2 
   4  chr4_59620232     HPrz    T    G        0      0        2 
   4  chr4_59620232     ZBoe    T    G        0      0        2 
   4  chr4_59620232     ZGre    T    G        0      0        2 
   4  chr4_59620232     ZHar    T    G        0      0        2 
   4  chr4_59620232   Sample    T    G        0      0        2 
   4  chr4_59623646     AAsi    A    G        0      0        2 
   4  chr4_59623646     AKia    A    G        0      0        2 
   4  chr4_59623646     AOna    A    G        0      0        2 
   4  chr4_59623646     ASom    A    G        0      0        2 
   4  chr4_59623646     HCab    A    G        1      2        2 
   4  chr4_59623646     HPrz    A    G        1      2        2 
   4  chr4_59623646     ZBoe    A    G        0      0        2 
   4  chr4_59623646     ZGre    A    G        0      0        2 
   4  chr4_59623646     ZHar    A    G        0      0        2 
   4  chr4_59623646   Sample    A    G        1      2        2 
   4  chr4_59627382     AAsi    A    G        0      0        2 
   4  chr4_59627382     AKia    A    G        0      0        2 
   4  chr4_59627382     AOna    A    G        0      0        2 
   4  chr4_59627382     ASom    A    G      0.5      1        2 
   4  chr4_59627382     HCab    A    G        0      0        2 
   4  chr4_59627382     HPrz    A    G        0      0        2 
   4  chr4_59627382     ZBoe    A    G        0      0        2 
   4  chr4_59627382     ZGre    A    G        0      0        2 
   4  chr4_59627382     ZHar    A    G        0      0        2 
   4  chr4_59627382   Sample    A    G        0      0        2 
   4  chr4_59628304     AAsi    C    T        1      2        2 
   4  chr4_59628304     AKia    C    T        0      0        2 
   4  chr4_59628304     AOna    C    T        0      0        2 
   4  chr4_59628304     ASom    C    T        1      2        2 
   4  chr4_59628304     HCab    C    T        0      0        2 
   4  chr4_59628304     HPrz    C    T        0      0        2 
   4  chr4_59628304     ZBoe    C    T        0      0        2 
   4  chr4_59628304     ZGre    C    T        0      0        2 
   4  chr4_59628304     ZHar    C    T        0      0        2 
   4  chr4_59628304   Sample    C    T        0      0        2 
   4  chr4_59632412     AAsi    G    A        0      0        2 
   4  chr4_59632412     AKia    G    A      0.5      1        2 
   4  chr4_59632412     AOna    G    A        0      0        2 
   4  chr4_59632412     ASom    G    A        0      0        2 
   4  chr4_59632412     HCab    G    A        0      0        2 
   4  chr4_59632412     HPrz    G    A        0      0        2 
   4  chr4_59632412     ZBoe    G    A        0      0        2 
   4  chr4_59632412     ZGre    G    A        0      0        2 
   4  chr4_59632412     ZHar    G    A        0      0        2 
   4  chr4_59632412   Sample    G    A        0      0        2 
   4  chr4_59633945     AAsi    A    T        0      0        2 
   4  chr4_59633945     AKia    A    T        0      0        2 
   4  chr4_59633945     AOna    A    T        0      0        2 
   4  chr4_59633945     ASom    A    T        0      0        2 
   4  chr4_59633945     HCab    A    T        1      2        2 
   4  chr4_59633945     HPrz    A    T        1      2        2 
   4  chr4_59633945     ZBoe    A    T        0      0        2 
   4  chr4_59633945     ZGre    A    T        0      0        2 
   4  chr4_59633945     ZHar    A    T        0      0        2 
   4  chr4_59633945   Sample    A    T        1      2        2 
   4  chr4_59638630     AAsi    A    C        0      0        2 
   4  chr4_59638630     AKia    A    C        0      0        2 
   4  chr4_59638630     AOna    A    C        0      0        2 
   4  chr4_59638630     ASom    A    C        0      0        2 
   4  chr4_59638630     HCab    A    C        1      2        2 
   4  chr4_59638630     HPrz    A    C        1      2        2 
   4  chr4_59638630     ZBoe    A    C        0      0        2 
   4  chr4_59638630     ZGre    A    C        0      0        2 
   4  chr4_59638630     ZHar    A    C        0      0        2 
   4  chr4_59638630   Sample    A    C        1      2        2 
   4  chr4_59640896     AAsi    G    T        0      0        2 
   4  chr4_59640896     AKia    G    T        0      0        2 
   4  chr4_59640896     AOna    G    T        0      0        2 
   4  chr4_59640896     ASom    G    T        0      0        2 
   4  chr4_59640896     HCab    G    T        1      2        2 
   4  chr4_59640896     HPrz    G    T        1      2        2 
   4  chr4_59640896     ZBoe    G    T        0      0        2 
   4  chr4_59640896     ZGre    G    T        0      0        2 
   4  chr4_59640896     ZHar    G    T        0      0        2 
   4  chr4_59640896   Sample    G    T        1      2        2 
   4  chr4_59642512     AAsi    T    A        0      0        2 
   4  chr4_59642512     AKia    T    A        0      0        2 
   4  chr4_59642512     AOna    T    A        0      0        2 
   4  chr4_59642512     ASom    T    A        0      0        2 
   4  chr4_59642512     HCab    T    A        0      0        2 
   4  chr4_59642512     HPrz    T    A        0      0        2 
   4  chr4_59642512     ZBoe    T    A        0      0        2 
   4  chr4_59642512     ZGre    T    A      0.5      1        2 
   4  chr4_59642512     ZHar    T    A        0      0        2 
   4  chr4_59642512   Sample    T    A        0      0        2 
   4  chr4_59647008     AAsi    T    C        1      2        2 
   4  chr4_59647008     AKia    T    C        0      0        2 
   4  chr4_59647008     AOna    T    C        0      0        2 
   4  chr4_59647008     ASom    T    C        1      2        2 
   4  chr4_59647008     HCab    T    C        0      0        2 
   4  chr4_59647008     HPrz    T    C        0      0        2 
   4  chr4_59647008     ZBoe    T    C        0      0        2 
   4  chr4_59647008     ZGre    T    C        0      0        2 
   4  chr4_59647008     ZHar    T    C        0      0        2 
   4  chr4_59647008   Sample    T    C        0      0        2 
   4  chr4_59670099     AAsi    A    G        0      0        2 
   4  chr4_59670099     AKia    A    G        0      0        2 
   4  chr4_59670099     AOna    A    G        0      0        2 
   4  chr4_59670099     ASom    A    G      0.5      1        2 
   4  chr4_59670099     HCab    A    G        0      0        2 
   4  chr4_59670099     HPrz    A    G        0      0        2 
   4  chr4_59670099     ZBoe    A    G        0      0        2 
   4  chr4_59670099     ZGre    A    G        0      0        2 
   4  chr4_59670099     ZHar    A    G        0      0        2 
   4  chr4_59670099   Sample    A    G        0      0        2 
   4  chr4_59674361     AAsi    G    T        0      0        2 
   4  chr4_59674361     AKia    G    T        0      0        2 
   4  chr4_59674361     AOna    G    T        0      0        2 
   4  chr4_59674361     ASom    G    T        0      0        2 
   4  chr4_59674361     HCab    G    T        0      0        2 
   4  chr4_59674361     HPrz    G    T        0      0        2 
   4  chr4_59674361     ZBoe    G    T        0      0        2 
   4  chr4_59674361     ZGre    G    T      0.5      1        2 
   4  chr4_59674361     ZHar    G    T        0      0        2 
   4  chr4_59674361   Sample    G    T        0      0        2 
   4  chr4_59674819     AAsi    T    C        0      0        2 
   4  chr4_59674819     AKia    T    C        0      0        2 
   4  chr4_59674819     AOna    T    C        0      0        2 
   4  chr4_59674819     ASom    T    C        0      0        2 
   4  chr4_59674819     HCab    T    C        0      0        2 
   4  chr4_59674819     HPrz    T    C        0      0        2 
   4  chr4_59674819     ZBoe    T    C        0      0        2 
   4  chr4_59674819     ZGre    T    C        1      2        2 
   4  chr4_59674819     ZHar    T    C        0      0        2 
   4  chr4_59674819   Sample    T    C        0      0        2 
   4  chr4_59675126     AAsi    G    A        0      0        2 
   4  chr4_59675126     AKia    G    A        1      2        2 
   4  chr4_59675126     AOna    G    A      0.5      1        2 
   4  chr4_59675126     ASom    G    A        0      0        2 
   4  chr4_59675126     HCab    G    A        1      2        2 
   4  chr4_59675126     HPrz    G    A        1      2        2 
   4  chr4_59675126     ZBoe    G    A        0      0        2 
   4  chr4_59675126     ZGre    G    A        0      0        2 
   4  chr4_59675126     ZHar    G    A        1      2        2 
   4  chr4_59675126   Sample    G    A        0      0        2 
   4  chr4_59681079     AAsi    G    C        0      0        2 
   4  chr4_59681079     AKia    G    C        0      0        2 
   4  chr4_59681079     AOna    G    C        0      0        2 
   4  chr4_59681079     ASom    G    C        0      0        2 
   4  chr4_59681079     HCab    G    C        1      2        2 
   4  chr4_59681079     HPrz    G    C        1      2        2 
   4  chr4_59681079     ZBoe    G    C        0      0        2 
   4  chr4_59681079     ZGre    G    C        0      0        2 
   4  chr4_59681079     ZHar    G    C        0      0        2 
   4  chr4_59681079   Sample    G    C        1      2        2 
   4  chr4_59682212     AAsi    A    G        1      2        2 
   4  chr4_59682212     AKia    A    G        0      0        2 
   4  chr4_59682212     AOna    A    G        0      0        2 
   4  chr4_59682212     ASom    A    G        1      2        2 
   4  chr4_59682212     HCab    A    G        0      0        2 
   4  chr4_59682212     HPrz    A    G        0      0        2 
   4  chr4_59682212     ZBoe    A    G        0      0        2 
   4  chr4_59682212     ZGre    A    G        0      0        2 
   4  chr4_59682212     ZHar    A    G        0      0        2 
   4  chr4_59682212   Sample    A    G        0      0        2 
   4  chr4_59683613     AAsi    C    T        0      0        2 
   4  chr4_59683613     AKia    C    T        0      0        2 
   4  chr4_59683613     AOna    C    T        0      0        2 
   4  chr4_59683613     ASom    C    T        0      0        2 
   4  chr4_59683613     HCab    C    T        0      0        2 
   4  chr4_59683613     HPrz    C    T        0      0        2 
   4  chr4_59683613     ZBoe    C    T      0.5      1        2 
   4  chr4_59683613     ZGre    C    T        1      2        2 
   4  chr4_59683613     ZHar    C    T        0      0        2 
   4  chr4_59683613   Sample    C    T        0      0        2 
   4  chr4_59683687     AAsi    C    T        0      0        2 
   4  chr4_59683687     AKia    C    T        0      0        2 
   4  chr4_59683687     AOna    C    T        0      0        2 
   4  chr4_59683687     ASom    C    T        0      0        2 
   4  chr4_59683687     HCab    C    T        1      2        2 
   4  chr4_59683687     HPrz    C    T        1      2        2 
   4  chr4_59683687     ZBoe    C    T        0      0        2 
   4  chr4_59683687     ZGre    C    T        0      0        2 
   4  chr4_59683687     ZHar    C    T        0      0        2 
   4  chr4_59683687   Sample    C    T        1      2        2 
   4  chr4_59690540     AAsi    C    T        0      0        2 
   4  chr4_59690540     AKia    C    T        0      0        2 
   4  chr4_59690540     AOna    C    T        0      0        2 
   4  chr4_59690540     ASom    C    T        0      0        2 
   4  chr4_59690540     HCab    C    T        0      0        2 
   4  chr4_59690540     HPrz    C    T        0      0        2 
   4  chr4_59690540     ZBoe    C    T        0      0        2 
   4  chr4_59690540     ZGre    C    T      0.5      1        2 
   4  chr4_59690540     ZHar    C    T        0      0        2 
   4  chr4_59690540   Sample    C    T        0      0        2 
   4  chr4_59706584     AAsi    A    G        0      0        2 
   4  chr4_59706584     AKia    A    G        0      0        2 
   4  chr4_59706584     AOna    A    G        0      0        2 
   4  chr4_59706584     ASom    A    G        0      0        2 
   4  chr4_59706584     HCab    A    G      0.5      1        2 
   4  chr4_59706584     HPrz    A    G      0.5      1        2 
   4  chr4_59706584     ZBoe    A    G        0      0        2 
   4  chr4_59706584     ZGre    A    G        0      0        2 
   4  chr4_59706584     ZHar    A    G        0      0        2 
   4  chr4_59706584   Sample    A    G        1      2        2 
   4  chr4_59709430     AAsi    A    G        0      0        2 
   4  chr4_59709430     AKia    A    G        0      0        2 
   4  chr4_59709430     AOna    A    G        0      0        2 
   4  chr4_59709430     ASom    A    G        0      0        2 
   4  chr4_59709430     HCab    A    G      0.5      1        2 
   4  chr4_59709430     HPrz    A    G      0.5      1        2 
   4  chr4_59709430     ZBoe    A    G        0      0        2 
   4  chr4_59709430     ZGre    A    G        0      0        2 
   4  chr4_59709430     ZHar    A    G        0      0        2 
   4  chr4_59709430   Sample    A    G        1      2        2 
   4  chr4_59711930     AAsi    A    G        0      0        2 
   4  chr4_59711930     AKia    A    G      0.5      1        2 
   4  chr4_59711930     AOna    A    G        0      0        2 
   4  chr4_59711930     ASom    A    G        0      0        2 
   4  chr4_59711930     HCab    A    G        0      0        2 
   4  chr4_59711930     HPrz    A    G        0      0        2 
   4  chr4_59711930     ZBoe    A    G        0      0        2 
   4  chr4_59711930     ZGre    A    G        0      0        2 
   4  chr4_59711930     ZHar    A    G        0      0        2 
   4  chr4_59711930   Sample    A    G        0      0        2 
   4  chr4_59718911     AAsi    T    C        0      0        2 
   4  chr4_59718911     AKia    T    C        0      0        2 
   4  chr4_59718911     AOna    T    C        0      0        2 
   4  chr4_59718911     ASom    T    C        0      0        2 
   4  chr4_59718911     HCab    T    C        0      0        2 
   4  chr4_59718911     HPrz    T    C        0      0        2 
   4  chr4_59718911     ZBoe    T    C      0.5      1        2 
   4  chr4_59718911     ZGre    T    C        0      0        2 
   4  chr4_59718911     ZHar    T    C        0      0        2 
   4  chr4_59718911   Sample    T    C        1      2        2 
   4  chr4_59728125     AAsi    G    C        0      0        2 
   4  chr4_59728125     AKia    G    C        0      0        2 
   4  chr4_59728125     AOna    G    C        0      0        2 
   4  chr4_59728125     ASom    G    C        0      0        2 
   4  chr4_59728125     HCab    G    C        1      2        2 
   4  chr4_59728125     HPrz    G    C        1      2        2 
   4  chr4_59728125     ZBoe    G    C        0      0        2 
   4  chr4_59728125     ZGre    G    C        0      0        2 
   4  chr4_59728125     ZHar    G    C        0      0        2 
   4  chr4_59728125   Sample    G    C        1      2        2 
   4  chr4_59737800     AAsi    A    G        0      0        2 
   4  chr4_59737800     AKia    A    G        0      0        2 
   4  chr4_59737800     AOna    A    G        0      0        2 
   4  chr4_59737800     ASom    A    G        0      0        2 
   4  chr4_59737800     HCab    A    G        0      0        2 
   4  chr4_59737800     HPrz    A    G        0      0        2 
   4  chr4_59737800     ZBoe    A    G        1      2        2 
   4  chr4_59737800     ZGre    A    G        0      0        2 
   4  chr4_59737800     ZHar    A    G        0      0        2 
   4  chr4_59737800   Sample    A    G        0      0        2 
   4  chr4_59742576     AAsi    A    C        0      0        2 
   4  chr4_59742576     AKia    A    C        1      2        2 
   4  chr4_59742576     AOna    A    C        0      0        2 
   4  chr4_59742576     ASom    A    C        0      0        2 
   4  chr4_59742576     HCab    A    C        0      0        2 
   4  chr4_59742576     HPrz    A    C        0      0        2 
   4  chr4_59742576     ZBoe    A    C        0      0        2 
   4  chr4_59742576     ZGre    A    C        0      0        2 
   4  chr4_59742576     ZHar    A    C        0      0        2 
   4  chr4_59742576   Sample    A    C        0      0        2 
   4  chr4_59744179     AAsi    T    G        0      0        2 
   4  chr4_59744179     AKia    T    G        0      0        2 
   4  chr4_59744179     AOna    T    G        0      0        2 
   4  chr4_59744179     ASom    T    G        0      0        2 
   4  chr4_59744179     HCab    T    G        0      0        2 
   4  chr4_59744179     HPrz    T    G        0      0        2 
   4  chr4_59744179     ZBoe    T    G        0      0        2 
   4  chr4_59744179     ZGre    T    G      0.5      1        2 
   4  chr4_59744179     ZHar    T    G        0      0        2 
   4  chr4_59744179   Sample    T    G        0      0        2 
   4  chr4_59752394     AAsi    C    T        0      0        2 
   4  chr4_59752394     AKia    C    T        0      0        2 
   4  chr4_59752394     AOna    C    T      0.5      1        2 
   4  chr4_59752394     ASom    C    T        0      0        2 
   4  chr4_59752394     HCab    C    T        0      0        2 
   4  chr4_59752394     HPrz    C    T        0      0        2 
   4  chr4_59752394     ZBoe    C    T        0      0        2 
   4  chr4_59752394     ZGre    C    T        0      0        2 
   4  chr4_59752394     ZHar    C    T        0      0        2 
   4  chr4_59752394   Sample    C    T        0      0        2 
   4  chr4_59752535     AAsi    C    T        0      0        2 
   4  chr4_59752535     AKia    C    T        0      0        2 
   4  chr4_59752535     AOna    C    T        0      0        2 
   4  chr4_59752535     ASom    C    T        0      0        2 
   4  chr4_59752535     HCab    C    T        0      0        2 
   4  chr4_59752535     HPrz    C    T      0.5      1        2 
   4  chr4_59752535     ZBoe    C    T        0      0        2 
   4  chr4_59752535     ZGre    C    T        0      0        2 
   4  chr4_59752535     ZHar    C    T        0      0        2 
   4  chr4_59752535   Sample    C    T        0      0        2 
   4  chr4_59756138     AAsi    A    G      0.5      1        2 
   4  chr4_59756138     AKia    A    G        0      0        2 
   4  chr4_59756138     AOna    A    G        0      0        2 
   4  chr4_59756138     ASom    A    G        1      2        2 
   4  chr4_59756138     HCab    A    G        0      0        2 
   4  chr4_59756138     HPrz    A    G        0      0        2 
   4  chr4_59756138     ZBoe    A    G        0      0        2 
   4  chr4_59756138     ZGre    A    G        0      0        2 
   4  chr4_59756138     ZHar    A    G        0      0        2 
   4  chr4_59756138   Sample    A    G        0      0        2 
   4  chr4_59756679     AAsi    A    C        0      0        2 
   4  chr4_59756679     AKia    A    C        0      0        2 
   4  chr4_59756679     AOna    A    C        0      0        2 
   4  chr4_59756679     ASom    A    C        0      0        2 
   4  chr4_59756679     HCab    A    C        1      2        2 
   4  chr4_59756679     HPrz    A    C        1      2        2 
   4  chr4_59756679     ZBoe    A    C        0      0        2 
   4  chr4_59756679     ZGre    A    C        0      0        2 
   4  chr4_59756679     ZHar    A    C        0      0        2 
   4  chr4_59756679   Sample    A    C        1      2        2 
   4  chr4_59758693     AAsi    T    C        0      0        2 
   4  chr4_59758693     AKia    T    C      0.5      1        2 
   4  chr4_59758693     AOna    T    C        0      0        2 
   4  chr4_59758693     ASom    T    C        0      0        2 
   4  chr4_59758693     HCab    T    C        0      0        2 
   4  chr4_59758693     HPrz    T    C        0      0        2 
   4  chr4_59758693     ZBoe    T    C        0      0        2 
   4  chr4_59758693     ZGre    T    C        0      0        2 
   4  chr4_59758693     ZHar    T    C        0      0        2 
   4  chr4_59758693   Sample    T    C        0      0        2 
   4  chr4_59764521     AAsi    T    C        0      0        2 
   4  chr4_59764521     AKia    T    C        0      0        2 
   4  chr4_59764521     AOna    T    C        0      0        2 
   4  chr4_59764521     ASom    T    C        0      0        2 
   4  chr4_59764521     HCab    T    C        0      0        2 
   4  chr4_59764521     HPrz    T    C        0      0        2 
   4  chr4_59764521     ZBoe    T    C      0.5      1        2 
   4  chr4_59764521     ZGre    T    C        0      0        2 
   4  chr4_59764521     ZHar    T    C        0      0        2 
   4  chr4_59764521   Sample    T    C        0      0        2 
   4  chr4_59764581     AAsi    A    C        0      0        2 
   4  chr4_59764581     AKia    A    C        0      0        2 
   4  chr4_59764581     AOna    A    C        0      0        2 
   4  chr4_59764581     ASom    A    C        0      0        2 
   4  chr4_59764581     HCab    A    C        0      0        2 
   4  chr4_59764581     HPrz    A    C        0      0        2 
   4  chr4_59764581     ZBoe    A    C        1      2        2 
   4  chr4_59764581     ZGre    A    C        0      0        2 
   4  chr4_59764581     ZHar    A    C        0      0        2 
   4  chr4_59764581   Sample    A    C        0      0        2 
   4  chr4_59766194     AAsi    T    C        0      0        2 
   4  chr4_59766194     AKia    T    C        0      0        2 
   4  chr4_59766194     AOna    T    C        0      0        2 
   4  chr4_59766194     ASom    T    C        0      0        2 
   4  chr4_59766194     HCab    T    C        1      2        2 
   4  chr4_59766194     HPrz    T    C        1      2        2 
   4  chr4_59766194     ZBoe    T    C        0      0        2 
   4  chr4_59766194     ZGre    T    C        0      0        2 
   4  chr4_59766194     ZHar    T    C        0      0        2 
   4  chr4_59766194   Sample    T    C        1      2        2 
   4  chr4_59772256     AAsi    G    C        0      0        2 
   4  chr4_59772256     AKia    G    C        0      0        2 
   4  chr4_59772256     AOna    G    C        0      0        2 
   4  chr4_59772256     ASom    G    C        0      0        2 
   4  chr4_59772256     HCab    G    C        1      2        2 
   4  chr4_59772256     HPrz    G    C        1      2        2 
   4  chr4_59772256     ZBoe    G    C        0      0        2 
   4  chr4_59772256     ZGre    G    C        0      0        2 
   4  chr4_59772256     ZHar    G    C        0      0        2 
   4  chr4_59772256   Sample    G    C        1      2        2 
   4  chr4_59772600     AAsi    A    G        0      0        2 
   4  chr4_59772600     AKia    A    G        0      0        2 
   4  chr4_59772600     AOna    A    G        0      0        2 
   4  chr4_59772600     ASom    A    G        1      2        2 
   4  chr4_59772600     HCab    A    G        0      0        2 
   4  chr4_59772600     HPrz    A    G        0      0        2 
   4  chr4_59772600     ZBoe    A    G        0      0        2 
   4  chr4_59772600     ZGre    A    G        0      0        2 
   4  chr4_59772600     ZHar    A    G        0      0        2 
   4  chr4_59772600   Sample    A    G        0      0        2 
   4  chr4_59777070     AAsi    T    C      0.5      1        2 
   4  chr4_59777070     AKia    T    C        0      0        2 
   4  chr4_59777070     AOna    T    C        0      0        2 
   4  chr4_59777070     ASom    T    C        0      0        2 
   4  chr4_59777070     HCab    T    C        0      0        2 
   4  chr4_59777070     HPrz    T    C        0      0        2 
   4  chr4_59777070     ZBoe    T    C        0      0        2 
   4  chr4_59777070     ZGre    T    C        0      0        2 
   4  chr4_59777070     ZHar    T    C        0      0        2 
   4  chr4_59777070   Sample    T    C        0      0        2 
   4  chr4_59781895     AAsi    T    C        0      0        2 
   4  chr4_59781895     AKia    T    C        0      0        2 
   4  chr4_59781895     AOna    T    C        0      0        2 
   4  chr4_59781895     ASom    T    C        0      0        2 
   4  chr4_59781895     HCab    T    C        1      2        2 
   4  chr4_59781895     HPrz    T    C        1      2        2 
   4  chr4_59781895     ZBoe    T    C        0      0        2 
   4  chr4_59781895     ZGre    T    C        0      0        2 
   4  chr4_59781895     ZHar    T    C        0      0        2 
   4  chr4_59781895   Sample    T    C        1      2        2 
   4  chr4_59783140     AAsi    G    A        0      0        2 
   4  chr4_59783140     AKia    G    A        0      0        2 
   4  chr4_59783140     AOna    G    A        0      0        2 
   4  chr4_59783140     ASom    G    A        0      0        2 
   4  chr4_59783140     HCab    G    A        1      2        2 
   4  chr4_59783140     HPrz    G    A        1      2        2 
   4  chr4_59783140     ZBoe    G    A        0      0        2 
   4  chr4_59783140     ZGre    G    A        0      0        2 
   4  chr4_59783140     ZHar    G    A        0      0        2 
   4  chr4_59783140   Sample    G    A        1      2        2 
   4  chr4_59794637     AAsi    G    T        0      0        2 
   4  chr4_59794637     AKia    G    T        0      0        2 
   4  chr4_59794637     AOna    G    T        0      0        2 
   4  chr4_59794637     ASom    G    T        0      0        2 
   4  chr4_59794637     HCab    G    T        1      2        2 
   4  chr4_59794637     HPrz    G    T        1      2        2 
   4  chr4_59794637     ZBoe    G    T        0      0        2 
   4  chr4_59794637     ZGre    G    T        0      0        2 
   4  chr4_59794637     ZHar    G    T        0      0        2 
   4  chr4_59794637   Sample    G    T        1      2        2 
   4  chr4_59794923     AAsi    C    A        0      0        2 
   4  chr4_59794923     AKia    C    A        0      0        2 
   4  chr4_59794923     AOna    C    A        0      0        2 
   4  chr4_59794923     ASom    C    A        0      0        2 
   4  chr4_59794923     HCab    C    A        1      2        2 
   4  chr4_59794923     HPrz    C    A        1      2        2 
   4  chr4_59794923     ZBoe    C    A        0      0        2 
   4  chr4_59794923     ZGre    C    A        0      0        2 
   4  chr4_59794923     ZHar    C    A        0      0        2 
   4  chr4_59794923   Sample    C    A        1      2        2 
   4  chr4_59797384     AAsi    A    G        0      0        2 
   4  chr4_59797384     AKia    A    G        0      0        2 
   4  chr4_59797384     AOna    A    G      0.5      1        2 
   4  chr4_59797384     ASom    A    G        0      0        2 
   4  chr4_59797384     HCab    A    G        0      0        2 
   4  chr4_59797384     HPrz    A    G        0      0        2 
   4  chr4_59797384     ZBoe    A    G        0      0        2 
   4  chr4_59797384     ZGre    A    G        0      0        2 
   4  chr4_59797384     ZHar    A    G        0      0        2 
   4  chr4_59797384   Sample    A    G        0      0        2 
   4  chr4_59812020     AAsi    A    T        0      0        2 
   4  chr4_59812020     AKia    A    T        0      0        2 
   4  chr4_59812020     AOna    A    T        0      0        2 
   4  chr4_59812020     ASom    A    T        0      0        2 
   4  chr4_59812020     HCab    A    T        0      0        2 
   4  chr4_59812020     HPrz    A    T        0      0        2 
   4  chr4_59812020     ZBoe    A    T        1      2        2 
   4  chr4_59812020     ZGre    A    T        0      0        2 
   4  chr4_59812020     ZHar    A    T        0      0        2 
   4  chr4_59812020   Sample    A    T        0      0        2 
   4  chr4_59813274     AAsi    T    A        0      0        2 
   4  chr4_59813274     AKia    T    A        0      0        2 
   4  chr4_59813274     AOna    T    A        0      0        2 
   4  chr4_59813274     ASom    T    A        0      0        2 
   4  chr4_59813274     HCab    T    A        1      2        2 
   4  chr4_59813274     HPrz    T    A        1      2        2 
   4  chr4_59813274     ZBoe    T    A        0      0        2 
   4  chr4_59813274     ZGre    T    A        0      0        2 
   4  chr4_59813274     ZHar    T    A        0      0        2 
   4  chr4_59813274   Sample    T    A        1      2        2 
   4  chr4_59813784     AAsi    G    A        0      0        2 
   4  chr4_59813784     AKia    G    A        0      0        2 
   4  chr4_59813784     AOna    G    A      0.5      1        2 
   4  chr4_59813784     ASom    G    A        0      0        2 
   4  chr4_59813784     HCab    G    A        0      0        2 
   4  chr4_59813784     HPrz    G    A        0      0        2 
   4  chr4_59813784     ZBoe    G    A        0      0        2 
   4  chr4_59813784     ZGre    G    A        0      0        2 
   4  chr4_59813784     ZHar    G    A        0      0        2 
   4  chr4_59813784   Sample    G    A        0      0        2 
   4  chr4_59814162     AAsi    A    G        0      0        2 
   4  chr4_59814162     AKia    A    G        0      0        2 
   4  chr4_59814162     AOna    A    G        0      0        2 
   4  chr4_59814162     ASom    A    G        0      0        2 
   4  chr4_59814162     HCab    A    G      0.5      1        2 
   4  chr4_59814162     HPrz    A    G        0      0        2 
   4  chr4_59814162     ZBoe    A    G        0      0        2 
   4  chr4_59814162     ZGre    A    G        0      0        2 
   4  chr4_59814162     ZHar    A    G        0      0        2 
   4  chr4_59814162   Sample    A    G        1      2        2 
   4  chr4_59829606     AAsi    C    A        0      0        2 
   4  chr4_59829606     AKia    C    A        0      0        2 
   4  chr4_59829606     AOna    C    A        0      0        2 
   4  chr4_59829606     ASom    C    A        0      0        2 
   4  chr4_59829606     HCab    C    A        0      0        2 
   4  chr4_59829606     HPrz    C    A        0      0        2 
   4  chr4_59829606     ZBoe    C    A        1      2        2 
   4  chr4_59829606     ZGre    C    A        1      2        2 
   4  chr4_59829606     ZHar    C    A        1      2        2 
   4  chr4_59829606   Sample    C    A        0      0        2 
   4  chr4_59831439     AAsi    T    G        0      0        2 
   4  chr4_59831439     AKia    T    G        0      0        2 
   4  chr4_59831439     AOna    T    G        0      0        2 
   4  chr4_59831439     ASom    T    G        0      0        2 
   4  chr4_59831439     HCab    T    G        0      0        2 
   4  chr4_59831439     HPrz    T    G        0      0        2 
   4  chr4_59831439     ZBoe    T    G        0      0        2 
   4  chr4_59831439     ZGre    T    G      0.5      1        2 
   4  chr4_59831439     ZHar    T    G        0      0        2 
   4  chr4_59831439   Sample    T    G        0      0        2 
   4  chr4_59834000     AAsi    T    C        0      0        2 
   4  chr4_59834000     AKia    T    C      0.5      1        2 
   4  chr4_59834000     AOna    T    C      0.5      1        2 
   4  chr4_59834000     ASom    T    C        0      0        2 
   4  chr4_59834000     HCab    T    C        0      0        2 
   4  chr4_59834000     HPrz    T    C        0      0        2 
   4  chr4_59834000     ZBoe    T    C        0      0        2 
   4  chr4_59834000     ZGre    T    C        0      0        2 
   4  chr4_59834000     ZHar    T    C        0      0        2 
   4  chr4_59834000   Sample    T    C        0      0        2 
   4  chr4_59845599     AAsi    C    G        0      0        2 
   4  chr4_59845599     AKia    C    G        0      0        2 
   4  chr4_59845599     AOna    C    G        0      0        2 
   4  chr4_59845599     ASom    C    G        1      2        2 
   4  chr4_59845599     HCab    C    G        0      0        2 
   4  chr4_59845599     HPrz    C    G        0      0        2 
   4  chr4_59845599     ZBoe    C    G        0      0        2 
   4  chr4_59845599     ZGre    C    G        0      0        2 
   4  chr4_59845599     ZHar    C    G        0      0        2 
   4  chr4_59845599   Sample    C    G        0      0        2 
   4  chr4_59864877     AAsi    T    C        0      0        2 
   4  chr4_59864877     AKia    T    C        0      0        2 
   4  chr4_59864877     AOna    T    C        0      0        2 
   4  chr4_59864877     ASom    T    C        0      0        2 
   4  chr4_59864877     HCab    T    C        1      2        2 
   4  chr4_59864877     HPrz    T    C        1      2        2 
   4  chr4_59864877     ZBoe    T    C        0      0        2 
   4  chr4_59864877     ZGre    T    C        0      0        2 
   4  chr4_59864877     ZHar    T    C        1      2        2 
   4  chr4_59864877   Sample    T    C        1      2        2 
   4  chr4_59874727     AAsi    T    C        0      0        2 
   4  chr4_59874727     AKia    T    C        0      0        2 
   4  chr4_59874727     AOna    T    C        0      0        2 
   4  chr4_59874727     ASom    T    C        0      0        2 
   4  chr4_59874727     HCab    T    C        0      0        2 
   4  chr4_59874727     HPrz    T    C        0      0        2 
   4  chr4_59874727     ZBoe    T    C        1      2        2 
   4  chr4_59874727     ZGre    T    C        1      2        2 
   4  chr4_59874727     ZHar    T    C        1      2        2 
   4  chr4_59874727   Sample    T    C        0      0        2 
   4  chr4_59888189     AAsi    T    C        1      2        2 
   4  chr4_59888189     AKia    T    C        1      2        2 
   4  chr4_59888189     AOna    T    C        1      2        2 
   4  chr4_59888189     ASom    T    C        1      2        2 
   4  chr4_59888189     HCab    T    C        0      0        2 
   4  chr4_59888189     HPrz    T    C        0      0        2 
   4  chr4_59888189     ZBoe    T    C        0      0        2 
   4  chr4_59888189     ZGre    T    C        0      0        2 
   4  chr4_59888189     ZHar    T    C        0      0        2 
   4  chr4_59888189   Sample    T    C        0      0        2 
   4  chr4_59890960     AAsi    A    C        0      0        2 
   4  chr4_59890960     AKia    A    C        0      0        2 
   4  chr4_59890960     AOna    A    C        0      0        2 
   4  chr4_59890960     ASom    A    C        0      0        2 
   4  chr4_59890960     HCab    A    C      0.5      1        2 
   4  chr4_59890960     HPrz    A    C        0      0        2 
   4  chr4_59890960     ZBoe    A    C        0      0        2 
   4  chr4_59890960     ZGre    A    C        0      0        2 
   4  chr4_59890960     ZHar    A    C        0      0        2 
   4  chr4_59890960   Sample    A    C        1      2        2 
   4  chr4_59894043     AAsi    T    C        0      0        2 
   4  chr4_59894043     AKia    T    C        0      0        2 
   4  chr4_59894043     AOna    T    C        0      0        2 
   4  chr4_59894043     ASom    T    C        0      0        2 
   4  chr4_59894043     HCab    T    C        0      0        2 
   4  chr4_59894043     HPrz    T    C        0      0        2 
   4  chr4_59894043     ZBoe    T    C      0.5      1        2 
   4  chr4_59894043     ZGre    T    C        0      0        2 
   4  chr4_59894043     ZHar    T    C        0      0        2 
   4  chr4_59894043   Sample    T    C        0      0        2 
   4  chr4_59894314     AAsi    T    G        0      0        2 
   4  chr4_59894314     AKia    T    G      0.5      1        2 
   4  chr4_59894314     AOna    T    G        0      0        2 
   4  chr4_59894314     ASom    T    G        0      0        2 
   4  chr4_59894314     HCab    T    G        0      0        2 
   4  chr4_59894314     HPrz    T    G        0      0        2 
   4  chr4_59894314     ZBoe    T    G        0      0        2 
   4  chr4_59894314     ZGre    T    G        0      0        2 
   4  chr4_59894314     ZHar    T    G        0      0        2 
   4  chr4_59894314   Sample    T    G        0      0        2 
   4  chr4_59896378     AAsi    A    G        0      0        2 
   4  chr4_59896378     AKia    A    G        0      0        2 
   4  chr4_59896378     AOna    A    G        0      0        2 
   4  chr4_59896378     ASom    A    G        0      0        2 
   4  chr4_59896378     HCab    A    G        1      2        2 
   4  chr4_59896378     HPrz    A    G        1      2        2 
   4  chr4_59896378     ZBoe    A    G        0      0        2 
   4  chr4_59896378     ZGre    A    G        0      0        2 
   4  chr4_59896378     ZHar    A    G        0      0        2 
   4  chr4_59896378   Sample    A    G        1      2        2 
   4  chr4_59905244     AAsi    A    T        0      0        2 
   4  chr4_59905244     AKia    A    T        0      0        2 
   4  chr4_59905244     AOna    A    T        0      0        2 
   4  chr4_59905244     ASom    A    T        0      0        2 
   4  chr4_59905244     HCab    A    T        1      2        2 
   4  chr4_59905244     HPrz    A    T        1      2        2 
   4  chr4_59905244     ZBoe    A    T        0      0        2 
   4  chr4_59905244     ZGre    A    T        0      0        2 
   4  chr4_59905244     ZHar    A    T        0      0        2 
   4  chr4_59905244   Sample    A    T        1      2        2 
   4  chr4_59909922     AAsi    A    G        0      0        2 
   4  chr4_59909922     AKia    A    G      0.5      1        2 
   4  chr4_59909922     AOna    A    G      0.5      1        2 
   4  chr4_59909922     ASom    A    G        0      0        2 
   4  chr4_59909922     HCab    A    G        0      0        2 
   4  chr4_59909922     HPrz    A    G        0      0        2 
   4  chr4_59909922     ZBoe    A    G        0      0        2 
   4  chr4_59909922     ZGre    A    G        0      0        2 
   4  chr4_59909922     ZHar    A    G        0      0        2 
   4  chr4_59909922   Sample    A    G        0      0        2 
   4  chr4_59913069     AAsi    G    A        0      0        2 
   4  chr4_59913069     AKia    G    A      0.5      1        2 
   4  chr4_59913069     AOna    G    A      0.5      1        2 
   4  chr4_59913069     ASom    G    A        0      0        2 
   4  chr4_59913069     HCab    G    A        1      2        2 
   4  chr4_59913069     HPrz    G    A        1      2        2 
   4  chr4_59913069     ZBoe    G    A        0      0        2 
   4  chr4_59913069     ZGre    G    A        0      0        2 
   4  chr4_59913069     ZHar    G    A        0      0        2 
   4  chr4_59913069   Sample    G    A        1      2        2 
   4  chr4_59918263     AAsi    T    C        0      0        2 
   4  chr4_59918263     AKia    T    C        0      0        2 
   4  chr4_59918263     AOna    T    C        0      0        2 
   4  chr4_59918263     ASom    T    C        0      0        2 
   4  chr4_59918263     HCab    T    C        0      0        2 
   4  chr4_59918263     HPrz    T    C        0      0        2 
   4  chr4_59918263     ZBoe    T    C      0.5      1        2 
   4  chr4_59918263     ZGre    T    C        0      0        2 
   4  chr4_59918263     ZHar    T    C        0      0        2 
   4  chr4_59918263   Sample    T    C        0      0        2 
   4  chr4_59918370     AAsi    G    A        1      2        2 
   4  chr4_59918370     AKia    G    A        0      0        2 
   4  chr4_59918370     AOna    G    A        0      0        2 
   4  chr4_59918370     ASom    G    A        1      2        2 
   4  chr4_59918370     HCab    G    A        0      0        2 
   4  chr4_59918370     HPrz    G    A        0      0        2 
   4  chr4_59918370     ZBoe    G    A        0      0        2 
   4  chr4_59918370     ZGre    G    A        0      0        2 
   4  chr4_59918370     ZHar    G    A        0      0        2 
   4  chr4_59918370   Sample    G    A        0      0        2 
   4  chr4_59923659     AAsi    T    C        0      0        2 
   4  chr4_59923659     AKia    T    C        1      2        2 
   4  chr4_59923659     AOna    T    C        1      2        2 
   4  chr4_59923659     ASom    T    C        0      0        2 
   4  chr4_59923659     HCab    T    C        0      0        2 
   4  chr4_59923659     HPrz    T    C        0      0        2 
   4  chr4_59923659     ZBoe    T    C        0      0        2 
   4  chr4_59923659     ZGre    T    C        0      0        2 
   4  chr4_59923659     ZHar    T    C        0      0        2 
   4  chr4_59923659   Sample    T    C        0      0        2 
   4  chr4_59925917     AAsi    A    G        0      0        2 
   4  chr4_59925917     AKia    A    G        0      0        2 
   4  chr4_59925917     AOna    A    G        0      0        2 
   4  chr4_59925917     ASom    A    G        0      0        2 
   4  chr4_59925917     HCab    A    G        0      0        2 
   4  chr4_59925917     HPrz    A    G        0      0        2 
   4  chr4_59925917     ZBoe    A    G        0      0        2 
   4  chr4_59925917     ZGre    A    G      0.5      1        2 
   4  chr4_59925917     ZHar    A    G        0      0        2 
   4  chr4_59925917   Sample    A    G        0      0        2 
   4  chr4_59927367     AAsi    A    G        1      2        2 
   4  chr4_59927367     AKia    A    G        0      0        2 
   4  chr4_59927367     AOna    A    G        0      0        2 
   4  chr4_59927367     ASom    A    G        1      2        2 
   4  chr4_59927367     HCab    A    G        0      0        2 
   4  chr4_59927367     HPrz    A    G        0      0        2 
   4  chr4_59927367     ZBoe    A    G        0      0        2 
   4  chr4_59927367     ZGre    A    G        0      0        2 
   4  chr4_59927367     ZHar    A    G        0      0        2 
   4  chr4_59927367   Sample    A    G        0      0        2 
   4  chr4_59931555     AAsi    A    G        0      0        2 
   4  chr4_59931555     AKia    A    G        0      0        2 
   4  chr4_59931555     AOna    A    G        0      0        2 
   4  chr4_59931555     ASom    A    G        0      0        2 
   4  chr4_59931555     HCab    A    G        0      0        2 
   4  chr4_59931555     HPrz    A    G        0      0        2 
   4  chr4_59931555     ZBoe    A    G        0      0        2 
   4  chr4_59931555     ZGre    A    G      0.5      1        2 
   4  chr4_59931555     ZHar    A    G        0      0        2 
   4  chr4_59931555   Sample    A    G        0      0        2 
   4  chr4_59936461     AAsi    C    T        0      0        2 
   4  chr4_59936461     AKia    C    T        0      0        2 
   4  chr4_59936461     AOna    C    T        0      0        2 
   4  chr4_59936461     ASom    C    T        0      0        2 
   4  chr4_59936461     HCab    C    T        0      0        2 
   4  chr4_59936461     HPrz    C    T        0      0        2 
   4  chr4_59936461     ZBoe    C    T        0      0        2 
   4  chr4_59936461     ZGre    C    T      0.5      1        2 
   4  chr4_59936461     ZHar    C    T        0      0        2 
   4  chr4_59936461   Sample    C    T        0      0        2 
   4  chr4_59938497     AAsi    G    A        0      0        2 
   4  chr4_59938497     AKia    G    A        0      0        2 
   4  chr4_59938497     AOna    G    A        0      0        2 
   4  chr4_59938497     ASom    G    A        0      0        2 
   4  chr4_59938497     HCab    G    A        1      2        2 
   4  chr4_59938497     HPrz    G    A        1      2        2 
   4  chr4_59938497     ZBoe    G    A        0      0        2 
   4  chr4_59938497     ZGre    G    A        0      0        2 
   4  chr4_59938497     ZHar    G    A        0      0        2 
   4  chr4_59938497   Sample    G    A        1      2        2 
   4  chr4_59944723     AAsi    A    G        0      0        2 
   4  chr4_59944723     AKia    A    G        0      0        2 
   4  chr4_59944723     AOna    A    G        0      0        2 
   4  chr4_59944723     ASom    A    G        0      0        2 
   4  chr4_59944723     HCab    A    G        0      0        2 
   4  chr4_59944723     HPrz    A    G        0      0        2 
   4  chr4_59944723     ZBoe    A    G        0      0        2 
   4  chr4_59944723     ZGre    A    G        0      0        2 
   4  chr4_59944723     ZHar    A    G        1      2        2 
   4  chr4_59944723   Sample    A    G        0      0        2 
   4  chr4_59945307     AAsi    T    G      0.5      1        2 
   4  chr4_59945307     AKia    T    G        0      0        2 
   4  chr4_59945307     AOna    T    G        0      0        2 
   4  chr4_59945307     ASom    T    G        0      0        2 
   4  chr4_59945307     HCab    T    G        0      0        2 
   4  chr4_59945307     HPrz    T    G        0      0        2 
   4  chr4_59945307     ZBoe    T    G        0      0        2 
   4  chr4_59945307     ZGre    T    G        0      0        2 
   4  chr4_59945307     ZHar    T    G        0      0        2 
   4  chr4_59945307   Sample    T    G        0      0        2 
   4  chr4_59946479     AAsi    G    C        0      0        2 
   4  chr4_59946479     AKia    G    C        0      0        2 
   4  chr4_59946479     AOna    G    C        0      0        2 
   4  chr4_59946479     ASom    G    C        0      0        2 
   4  chr4_59946479     HCab    G    C        1      2        2 
   4  chr4_59946479     HPrz    G    C        1      2        2 
   4  chr4_59946479     ZBoe    G    C        0      0        2 
   4  chr4_59946479     ZGre    G    C        0      0        2 
   4  chr4_59946479     ZHar    G    C        0      0        2 
   4  chr4_59946479   Sample    G    C        1      2        2 
   4  chr4_59952321     AAsi    A    G        0      0        2 
   4  chr4_59952321     AKia    A    G        0      0        2 
   4  chr4_59952321     AOna    A    G        1      2        2 
   4  chr4_59952321     ASom    A    G        0      0        2 
   4  chr4_59952321     HCab    A    G        0      0        2 
   4  chr4_59952321     HPrz    A    G        0      0        2 
   4  chr4_59952321     ZBoe    A    G        0      0        2 
   4  chr4_59952321     ZGre    A    G        0      0        2 
   4  chr4_59952321     ZHar    A    G        0      0        2 
   4  chr4_59952321   Sample    A    G        0      0        2 
   4  chr4_59956891     AAsi    G    T        0      0        2 
   4  chr4_59956891     AKia    G    T        0      0        2 
   4  chr4_59956891     AOna    G    T        0      0        2 
   4  chr4_59956891     ASom    G    T        0      0        2 
   4  chr4_59956891     HCab    G    T        1      2        2 
   4  chr4_59956891     HPrz    G    T        1      2        2 
   4  chr4_59956891     ZBoe    G    T        0      0        2 
   4  chr4_59956891     ZGre    G    T        0      0        2 
   4  chr4_59956891     ZHar    G    T        0      0        2 
   4  chr4_59956891   Sample    G    T        1      2        2 
   4  chr4_59962217     AAsi    G    A        0      0        2 
   4  chr4_59962217     AKia    G    A        0      0        2 
   4  chr4_59962217     AOna    G    A        1      2        2 
   4  chr4_59962217     ASom    G    A        0      0        2 
   4  chr4_59962217     HCab    G    A        0      0        2 
   4  chr4_59962217     HPrz    G    A        0      0        2 
   4  chr4_59962217     ZBoe    G    A        0      0        2 
   4  chr4_59962217     ZGre    G    A        0      0        2 
   4  chr4_59962217     ZHar    G    A        0      0        2 
   4  chr4_59962217   Sample    G    A        0      0        2 
   4  chr4_59964642     AAsi    A    G        0      0        2 
   4  chr4_59964642     AKia    A    G        0      0        2 
   4  chr4_59964642     AOna    A    G        0      0        2 
   4  chr4_59964642     ASom    A    G        0      0        2 
   4  chr4_59964642     HCab    A    G        1      2        2 
   4  chr4_59964642     HPrz    A    G        1      2        2 
   4  chr4_59964642     ZBoe    A    G        0      0        2 
   4  chr4_59964642     ZGre    A    G        0      0        2 
   4  chr4_59964642     ZHar    A    G        0      0        2 
   4  chr4_59964642   Sample    A    G        1      2        2 
   4  chr4_59969843     AAsi    A    C        0      0        2 
   4  chr4_59969843     AKia    A    C        0      0        2 
   4  chr4_59969843     AOna    A    C        0      0        2 
   4  chr4_59969843     ASom    A    C        0      0        2 
   4  chr4_59969843     HCab    A    C        0      0        2 
   4  chr4_59969843     HPrz    A    C        0      0        2 
   4  chr4_59969843     ZBoe    A    C      0.5      1        2 
   4  chr4_59969843     ZGre    A    C        0      0        2 
   4  chr4_59969843     ZHar    A    C        0      0        2 
   4  chr4_59969843   Sample    A    C        0      0        2 
   4  chr4_59974718     AAsi    A    G        0      0        2 
   4  chr4_59974718     AKia    A    G        0      0        2 
   4  chr4_59974718     AOna    A    G        0      0        2 
   4  chr4_59974718     ASom    A    G        0      0        2 
   4  chr4_59974718     HCab    A    G      0.5      1        2 
   4  chr4_59974718     HPrz    A    G      0.5      1        2 
   4  chr4_59974718     ZBoe    A    G        0      0        2 
   4  chr4_59974718     ZGre    A    G        0      0        2 
   4  chr4_59974718     ZHar    A    G        0      0        2 
   4  chr4_59974718   Sample    A    G        0      0        2 
   4  chr4_59976121     AAsi    A    G        0      0        2 
   4  chr4_59976121     AKia    A    G        0      0        2 
   4  chr4_59976121     AOna    A    G        0      0        2 
   4  chr4_59976121     ASom    A    G        0      0        2 
   4  chr4_59976121     HCab    A    G        1      2        2 
   4  chr4_59976121     HPrz    A    G        1      2        2 
   4  chr4_59976121     ZBoe    A    G        0      0        2 
   4  chr4_59976121     ZGre    A    G        0      0        2 
   4  chr4_59976121     ZHar    A    G        0      0        2 
   4  chr4_59976121   Sample    A    G        1      2        2 
   4  chr4_59976218     AAsi    C    T        0      0        2 
   4  chr4_59976218     AKia    C    T        0      0        2 
   4  chr4_59976218     AOna    C    T        0      0        2 
   4  chr4_59976218     ASom    C    T        0      0        2 
   4  chr4_59976218     HCab    C    T        1      2        2 
   4  chr4_59976218     HPrz    C    T        1      2        2 
   4  chr4_59976218     ZBoe    C    T        0      0        2 
   4  chr4_59976218     ZGre    C    T        0      0        2 
   4  chr4_59976218     ZHar    C    T        0      0        2 
   4  chr4_59976218   Sample    C    T        1      2        2 
   4  chr4_59979777     AAsi    A    G        0      0        2 
   4  chr4_59979777     AKia    A    G        0      0        2 
   4  chr4_59979777     AOna    A    G        0      0        2 
   4  chr4_59979777     ASom    A    G        0      0        2 
   4  chr4_59979777     HCab    A    G        0      0        2 
   4  chr4_59979777     HPrz    A    G        0      0        2 
   4  chr4_59979777     ZBoe    A    G        0      0        2 
   4  chr4_59979777     ZGre    A    G      0.5      1        2 
   4  chr4_59979777     ZHar    A    G        0      0        2 
   4  chr4_59979777   Sample    A    G        0      0        2 
   4  chr4_59988143     AAsi    G    A        0      0        2 
   4  chr4_59988143     AKia    G    A        0      0        2 
   4  chr4_59988143     AOna    G    A        0      0        2 
   4  chr4_59988143     ASom    G    A        0      0        2 
   4  chr4_59988143     HCab    G    A        1      2        2 
   4  chr4_59988143     HPrz    G    A      0.5      1        2 
   4  chr4_59988143     ZBoe    G    A        0      0        2 
   4  chr4_59988143     ZGre    G    A        0      0        2 
   4  chr4_59988143     ZHar    G    A        0      0        2 
   4  chr4_59988143   Sample    G    A        1      2        2 
   4  chr4_59990215     AAsi    G    T        0      0        2 
   4  chr4_59990215     AKia    G    T      0.5      1        2 
   4  chr4_59990215     AOna    G    T        0      0        2 
   4  chr4_59990215     ASom    G    T        0      0        2 
   4  chr4_59990215     HCab    G    T        0      0        2 
   4  chr4_59990215     HPrz    G    T        0      0        2 
   4  chr4_59990215     ZBoe    G    T        0      0        2 
   4  chr4_59990215     ZGre    G    T        0      0        2 
   4  chr4_59990215     ZHar    G    T        0      0        2 
   4  chr4_59990215   Sample    G    T        0      0        2 
   4  chr4_59990941     AAsi    A    G        0      0        2 
   4  chr4_59990941     AKia    A    G      0.5      1        2 
   4  chr4_59990941     AOna    A    G        0      0        2 
   4  chr4_59990941     ASom    A    G        0      0        2 
   4  chr4_59990941     HCab    A    G        0      0        2 
   4  chr4_59990941     HPrz    A    G        0      0        2 
   4  chr4_59990941     ZBoe    A    G        0      0        2 
   4  chr4_59990941     ZGre    A    G        0      0        2 
   4  chr4_59990941     ZHar    A    G        0      0        2 
   4  chr4_59990941   Sample    A    G        0      0        2 
   4  chr4_59990952     AAsi    C    A        0      0        2 
   4  chr4_59990952     AKia    C    A        0      0        2 
   4  chr4_59990952     AOna    C    A        0      0        2 
   4  chr4_59990952     ASom    C    A        0      0        2 
   4  chr4_59990952     HCab    C    A        0      0        2 
   4  chr4_59990952     HPrz    C    A        0      0        2 
   4  chr4_59990952     ZBoe    C    A        0      0        2 
   4  chr4_59990952     ZGre    C    A      0.5      1        2 
   4  chr4_59990952     ZHar    C    A        0      0        2 
   4  chr4_59990952   Sample    C    A        0      0        2 
   4  chr4_60027205     AAsi    T    C        1      2        2 
   4  chr4_60027205     AKia    T    C        0      0        2 
   4  chr4_60027205     AOna    T    C        0      0        2 
   4  chr4_60027205     ASom    T    C        1      2        2 
   4  chr4_60027205     HCab    T    C        0      0        2 
   4  chr4_60027205     HPrz    T    C        0      0        2 
   4  chr4_60027205     ZBoe    T    C        0      0        2 
   4  chr4_60027205     ZGre    T    C        0      0        2 
   4  chr4_60027205     ZHar    T    C        0      0        2 
   4  chr4_60027205   Sample    T    C        0      0        2 
   4  chr4_60028807     AAsi    G    A        0      0        2 
   4  chr4_60028807     AKia    G    A        0      0        2 
   4  chr4_60028807     AOna    G    A        0      0        2 
   4  chr4_60028807     ASom    G    A        0      0        2 
   4  chr4_60028807     HCab    G    A      0.5      1        2 
   4  chr4_60028807     HPrz    G    A      0.5      1        2 
   4  chr4_60028807     ZBoe    G    A        0      0        2 
   4  chr4_60028807     ZGre    G    A        0      0        2 
   4  chr4_60028807     ZHar    G    A        0      0        2 
   4  chr4_60028807   Sample    G    A        0      0        2 
   4  chr4_60031999     AAsi    A    G        0      0        2 
   4  chr4_60031999     AKia    A    G        0      0        2 
   4  chr4_60031999     AOna    A    G        0      0        2 
   4  chr4_60031999     ASom    A    G        0      0        2 
   4  chr4_60031999     HCab    A    G      0.5      1        2 
   4  chr4_60031999     HPrz    A    G        0      0        2 
   4  chr4_60031999     ZBoe    A    G        0      0        2 
   4  chr4_60031999     ZGre    A    G        0      0        2 
   4  chr4_60031999     ZHar    A    G        0      0        2 
   4  chr4_60031999   Sample    A    G        0      0        2 
   4  chr4_60032023     AAsi    T    C        0      0        2 
   4  chr4_60032023     AKia    T    C        0      0        2 
   4  chr4_60032023     AOna    T    C        0      0        2 
   4  chr4_60032023     ASom    T    C        0      0        2 
   4  chr4_60032023     HCab    T    C        0      0        2 
   4  chr4_60032023     HPrz    T    C        0      0        2 
   4  chr4_60032023     ZBoe    T    C      0.5      1        2 
   4  chr4_60032023     ZGre    T    C        0      0        2 
   4  chr4_60032023     ZHar    T    C        0      0        2 
   4  chr4_60032023   Sample    T    C        0      0        2 
   4  chr4_60039659     AAsi    T    C        0      0        2 
   4  chr4_60039659     AKia    T    C      0.5      1        2 
   4  chr4_60039659     AOna    T    C        0      0        2 
   4  chr4_60039659     ASom    T    C        0      0        2 
   4  chr4_60039659     HCab    T    C        0      0        2 
   4  chr4_60039659     HPrz    T    C        0      0        2 
   4  chr4_60039659     ZBoe    T    C        0      0        2 
   4  chr4_60039659     ZGre    T    C        0      0        2 
   4  chr4_60039659     ZHar    T    C        0      0        2 
   4  chr4_60039659   Sample    T    C        0      0        2 
   4  chr4_60043344     AAsi    A    G        0      0        2 
   4  chr4_60043344     AKia    A    G        0      0        2 
   4  chr4_60043344     AOna    A    G        0      0        2 
   4  chr4_60043344     ASom    A    G        0      0        2 
   4  chr4_60043344     HCab    A    G        0      0        2 
   4  chr4_60043344     HPrz    A    G      0.5      1        2 
   4  chr4_60043344     ZBoe    A    G        0      0        2 
   4  chr4_60043344     ZGre    A    G        0      0        2 
   4  chr4_60043344     ZHar    A    G        0      0        2 
   4  chr4_60043344   Sample    A    G        0      0        2 
   4  chr4_60047840     AAsi    T    A        0      0        2 
   4  chr4_60047840     AKia    T    A        0      0        2 
   4  chr4_60047840     AOna    T    A        0      0        2 
   4  chr4_60047840     ASom    T    A        0      0        2 
   4  chr4_60047840     HCab    T    A        0      0        2 
   4  chr4_60047840     HPrz    T    A        0      0        2 
   4  chr4_60047840     ZBoe    T    A        0      0        2 
   4  chr4_60047840     ZGre    T    A        1      2        2 
   4  chr4_60047840     ZHar    T    A      0.5      1        2 
   4  chr4_60047840   Sample    T    A        0      0        2 
   4  chr4_60048942     AAsi    G    T        0      0        2 
   4  chr4_60048942     AKia    G    T        0      0        2 
   4  chr4_60048942     AOna    G    T        0      0        2 
   4  chr4_60048942     ASom    G    T        0      0        2 
   4  chr4_60048942     HCab    G    T        0      0        2 
   4  chr4_60048942     HPrz    G    T        0      0        2 
   4  chr4_60048942     ZBoe    G    T        0      0        2 
   4  chr4_60048942     ZGre    G    T      0.5      1        2 
   4  chr4_60048942     ZHar    G    T        0      0        2 
   4  chr4_60048942   Sample    G    T        0      0        2 
   4  chr4_60053551     AAsi    C    T        0      0        2 
   4  chr4_60053551     AKia    C    T        0      0        2 
   4  chr4_60053551     AOna    C    T        0      0        2 
   4  chr4_60053551     ASom    C    T        0      0        2 
   4  chr4_60053551     HCab    C    T        1      2        2 
   4  chr4_60053551     HPrz    C    T        1      2        2 
   4  chr4_60053551     ZBoe    C    T        0      0        2 
   4  chr4_60053551     ZGre    C    T        0      0        2 
   4  chr4_60053551     ZHar    C    T        0      0        2 
   4  chr4_60053551   Sample    C    T        1      2        2 
   4  chr4_60061155     AAsi    C    T        0      0        2 
   4  chr4_60061155     AKia    C    T        0      0        2 
   4  chr4_60061155     AOna    C    T        0      0        2 
   4  chr4_60061155     ASom    C    T        0      0        2 
   4  chr4_60061155     HCab    C    T        0      0        2 
   4  chr4_60061155     HPrz    C    T        0      0        2 
   4  chr4_60061155     ZBoe    C    T        0      0        2 
   4  chr4_60061155     ZGre    C    T      0.5      1        2 
   4  chr4_60061155     ZHar    C    T        0      0        2 
   4  chr4_60061155   Sample    C    T        0      0        2 
   4  chr4_60063683     AAsi    G    C        0      0        2 
   4  chr4_60063683     AKia    G    C        0      0        2 
   4  chr4_60063683     AOna    G    C        0      0        2 
   4  chr4_60063683     ASom    G    C      0.5      1        2 
   4  chr4_60063683     HCab    G    C        0      0        2 
   4  chr4_60063683     HPrz    G    C        0      0        2 
   4  chr4_60063683     ZBoe    G    C        0      0        2 
   4  chr4_60063683     ZGre    G    C        0      0        2 
   4  chr4_60063683     ZHar    G    C        0      0        2 
   4  chr4_60063683   Sample    G    C        0      0        2 
   4  chr4_60074193     AAsi    C    G        0      0        2 
   4  chr4_60074193     AKia    C    G        1      2        2 
   4  chr4_60074193     AOna    C    G        1      2        2 
   4  chr4_60074193     ASom    C    G        0      0        2 
   4  chr4_60074193     HCab    C    G        0      0        2 
   4  chr4_60074193     HPrz    C    G        0      0        2 
   4  chr4_60074193     ZBoe    C    G        0      0        2 
   4  chr4_60074193     ZGre    C    G        0      0        2 
   4  chr4_60074193     ZHar    C    G        0      0        2 
   4  chr4_60074193   Sample    C    G        0      0        2 
   4  chr4_60074586     AAsi    A    G        0      0        2 
   4  chr4_60074586     AKia    A    G        0      0        2 
   4  chr4_60074586     AOna    A    G        0      0        2 
   4  chr4_60074586     ASom    A    G        0      0        2 
   4  chr4_60074586     HCab    A    G        1      2        2 
   4  chr4_60074586     HPrz    A    G        1      2        2 
   4  chr4_60074586     ZBoe    A    G        0      0        2 
   4  chr4_60074586     ZGre    A    G        0      0        2 
   4  chr4_60074586     ZHar    A    G        0      0        2 
   4  chr4_60074586   Sample    A    G        1      2        2 
   4  chr4_60088330     AAsi    G    A        0      0        2 
   4  chr4_60088330     AKia    G    A        0      0        2 
   4  chr4_60088330     AOna    G    A        0      0        2 
   4  chr4_60088330     ASom    G    A        0      0        2 
   4  chr4_60088330     HCab    G    A        1      2        2 
   4  chr4_60088330     HPrz    G    A        1      2        2 
   4  chr4_60088330     ZBoe    G    A        0      0        2 
   4  chr4_60088330     ZGre    G    A        1      2        2 
   4  chr4_60088330     ZHar    G    A        0      0        2 
   4  chr4_60088330   Sample    G    A        1      2        2 
   4  chr4_60091705     AAsi    T    C        0      0        2 
   4  chr4_60091705     AKia    T    C        0      0        2 
   4  chr4_60091705     AOna    T    C        0      0        2 
   4  chr4_60091705     ASom    T    C        0      0        2 
   4  chr4_60091705     HCab    T    C        0      0        2 
   4  chr4_60091705     HPrz    T    C        0      0        2 
   4  chr4_60091705     ZBoe    T    C        0      0        2 
   4  chr4_60091705     ZGre    T    C        0      0        2 
   4  chr4_60091705     ZHar    T    C        1      2        2 
   4  chr4_60091705   Sample    T    C        0      0        2 
   4  chr4_60104345     AAsi    T    A        0      0        2 
   4  chr4_60104345     AKia    T    A        0      0        2 
   4  chr4_60104345     AOna    T    A      0.5      1        2 
   4  chr4_60104345     ASom    T    A        0      0        2 
   4  chr4_60104345     HCab    T    A        0      0        2 
   4  chr4_60104345     HPrz    T    A        0      0        2 
   4  chr4_60104345     ZBoe    T    A        0      0        2 
   4  chr4_60104345     ZGre    T    A        0      0        2 
   4  chr4_60104345     ZHar    T    A        0      0        2 
   4  chr4_60104345   Sample    T    A        0      0        2 
   4  chr4_60111847     AAsi    A    C        0      0        2 
   4  chr4_60111847     AKia    A    C        0      0        2 
   4  chr4_60111847     AOna    A    C        0      0        2 
   4  chr4_60111847     ASom    A    C        0      0        2 
   4  chr4_60111847     HCab    A    C        0      0        2 
   4  chr4_60111847     HPrz    A    C        0      0        2 
   4  chr4_60111847     ZBoe    A    C        0      0        2 
   4  chr4_60111847     ZGre    A    C        1      2        2 
   4  chr4_60111847     ZHar    A    C        0      0        2 
   4  chr4_60111847   Sample    A    C        0      0        2 
   4  chr4_60112684     AAsi    A    G        0      0        2 
   4  chr4_60112684     AKia    A    G        0      0        2 
   4  chr4_60112684     AOna    A    G        0      0        2 
   4  chr4_60112684     ASom    A    G        0      0        2 
   4  chr4_60112684     HCab    A    G        1      2        2 
   4  chr4_60112684     HPrz    A    G        1      2        2 
   4  chr4_60112684     ZBoe    A    G        0      0        2 
   4  chr4_60112684     ZGre    A    G        0      0        2 
   4  chr4_60112684     ZHar    A    G        0      0        2 
   4  chr4_60112684   Sample    A    G        1      2        2 
   4  chr4_60116362     AAsi    A    G        0      0        2 
   4  chr4_60116362     AKia    A    G        0      0        2 
   4  chr4_60116362     AOna    A    G        0      0        2 
   4  chr4_60116362     ASom    A    G        0      0        2 
   4  chr4_60116362     HCab    A    G        0      0        2 
   4  chr4_60116362     HPrz    A    G        0      0        2 
   4  chr4_60116362     ZBoe    A    G        0      0        2 
   4  chr4_60116362     ZGre    A    G        0      0        2 
   4  chr4_60116362     ZHar    A    G      0.5      1        2 
   4  chr4_60116362   Sample    A    G        0      0        2 
   4  chr4_60117263     AAsi    G    A        0      0        2 
   4  chr4_60117263     AKia    G    A        0      0        2 
   4  chr4_60117263     AOna    G    A        0      0        2 
   4  chr4_60117263     ASom    G    A        0      0        2 
   4  chr4_60117263     HCab    G    A        1      2        2 
   4  chr4_60117263     HPrz    G    A        1      2        2 
   4  chr4_60117263     ZBoe    G    A        0      0        2 
   4  chr4_60117263     ZGre    G    A        0      0        2 
   4  chr4_60117263     ZHar    G    A        0      0        2 
   4  chr4_60117263   Sample    G    A        1      2        2 
   4  chr4_60131394     AAsi    G    T        0      0        2 
   4  chr4_60131394     AKia    G    T        0      0        2 
   4  chr4_60131394     AOna    G    T        0      0        2 
   4  chr4_60131394     ASom    G    T        0      0        2 
   4  chr4_60131394     HCab    G    T        1      2        2 
   4  chr4_60131394     HPrz    G    T        1      2        2 
   4  chr4_60131394     ZBoe    G    T        0      0        2 
   4  chr4_60131394     ZGre    G    T        0      0        2 
   4  chr4_60131394     ZHar    G    T        0      0        2 
   4  chr4_60131394   Sample    G    T        1      2        2 
   4  chr4_60134866     AAsi    C    T        0      0        2 
   4  chr4_60134866     AKia    C    T        0      0        2 
   4  chr4_60134866     AOna    C    T        0      0        2 
   4  chr4_60134866     ASom    C    T      0.5      1        2 
   4  chr4_60134866     HCab    C    T        0      0        2 
   4  chr4_60134866     HPrz    C    T        0      0        2 
   4  chr4_60134866     ZBoe    C    T        0      0        2 
   4  chr4_60134866     ZGre    C    T        0      0        2 
   4  chr4_60134866     ZHar    C    T        0      0        2 
   4  chr4_60134866   Sample    C    T        0      0        2 
   4  chr4_60143897     AAsi    G    A        0      0        2 
   4  chr4_60143897     AKia    G    A        1      2        2 
   4  chr4_60143897     AOna    G    A      0.5      1        2 
   4  chr4_60143897     ASom    G    A        0      0        2 
   4  chr4_60143897     HCab    G    A        0      0        2 
   4  chr4_60143897     HPrz    G    A        0      0        2 
   4  chr4_60143897     ZBoe    G    A        0      0        2 
   4  chr4_60143897     ZGre    G    A        0      0        2 
   4  chr4_60143897     ZHar    G    A        0      0        2 
   4  chr4_60143897   Sample    G    A        0      0        2 
   4  chr4_60146779     AAsi    T    C        1      2        2 
   4  chr4_60146779     AKia    T    C        0      0        2 
   4  chr4_60146779     AOna    T    C        0      0        2 
   4  chr4_60146779     ASom    T    C        1      2        2 
   4  chr4_60146779     HCab    T    C        0      0        2 
   4  chr4_60146779     HPrz    T    C        0      0        2 
   4  chr4_60146779     ZBoe    T    C        0      0        2 
   4  chr4_60146779     ZGre    T    C        0      0        2 
   4  chr4_60146779     ZHar    T    C        0      0        2 
   4  chr4_60146779   Sample    T    C        1      2        2 
   4  chr4_60147211     AAsi    T    G        0      0        2 
   4  chr4_60147211     AKia    T    G        0      0        2 
   4  chr4_60147211     AOna    T    G        0      0        2 
   4  chr4_60147211     ASom    T    G        0      0        2 
   4  chr4_60147211     HCab    T    G        0      0        2 
   4  chr4_60147211     HPrz    T    G      0.5      1        2 
   4  chr4_60147211     ZBoe    T    G        0      0        2 
   4  chr4_60147211     ZGre    T    G        0      0        2 
   4  chr4_60147211     ZHar    T    G        0      0        2 
   4  chr4_60147211   Sample    T    G        0      0        2 
   4  chr4_60147371     AAsi    A    G        0      0        2 
   4  chr4_60147371     AKia    A    G        0      0        2 
   4  chr4_60147371     AOna    A    G        0      0        2 
   4  chr4_60147371     ASom    A    G        0      0        2 
   4  chr4_60147371     HCab    A    G        1      2        2 
   4  chr4_60147371     HPrz    A    G        1      2        2 
   4  chr4_60147371     ZBoe    A    G        0      0        2 
   4  chr4_60147371     ZGre    A    G        0      0        2 
   4  chr4_60147371     ZHar    A    G        0      0        2 
   4  chr4_60147371   Sample    A    G        1      2        2 
   4  chr4_60156425     AAsi    A    G        0      0        2 
   4  chr4_60156425     AKia    A    G        0      0        2 
   4  chr4_60156425     AOna    A    G        0      0        2 
   4  chr4_60156425     ASom    A    G        0      0        2 
   4  chr4_60156425     HCab    A    G      0.5      1        2 
   4  chr4_60156425     HPrz    A    G        1      2        2 
   4  chr4_60156425     ZBoe    A    G        0      0        2 
   4  chr4_60156425     ZGre    A    G        0      0        2 
   4  chr4_60156425     ZHar    A    G        0      0        2 
   4  chr4_60156425   Sample    A    G        1      2        2 
   4  chr4_60162063     AAsi    C    A        1      2        2 
   4  chr4_60162063     AKia    C    A        0      0        2 
   4  chr4_60162063     AOna    C    A        0      0        2 
   4  chr4_60162063     ASom    C    A        1      2        2 
   4  chr4_60162063     HCab    C    A        0      0        2 
   4  chr4_60162063     HPrz    C    A        0      0        2 
   4  chr4_60162063     ZBoe    C    A        0      0        2 
   4  chr4_60162063     ZGre    C    A        0      0        2 
   4  chr4_60162063     ZHar    C    A        0      0        2 
   4  chr4_60162063   Sample    C    A        0      0        2 
   4  chr4_60179113     AAsi    C    G        0      0        2 
   4  chr4_60179113     AKia    C    G        0      0        2 
   4  chr4_60179113     AOna    C    G        0      0        2 
   4  chr4_60179113     ASom    C    G        0      0        2 
   4  chr4_60179113     HCab    C    G        0      0        2 
   4  chr4_60179113     HPrz    C    G        0      0        2 
   4  chr4_60179113     ZBoe    C    G      0.5      1        2 
   4  chr4_60179113     ZGre    C    G        0      0        2 
   4  chr4_60179113     ZHar    C    G        0      0        2 
   4  chr4_60179113   Sample    C    G        0      0        2 
   4  chr4_60180765     AAsi    A    G        0      0        2 
   4  chr4_60180765     AKia    A    G        0      0        2 
   4  chr4_60180765     AOna    A    G        0      0        2 
   4  chr4_60180765     ASom    A    G        0      0        2 
   4  chr4_60180765     HCab    A    G        0      0        2 
   4  chr4_60180765     HPrz    A    G      0.5      1        2 
   4  chr4_60180765     ZBoe    A    G        0      0        2 
   4  chr4_60180765     ZGre    A    G        0      0        2 
   4  chr4_60180765     ZHar    A    G        0      0        2 
   4  chr4_60180765   Sample    A    G        0      0        2 
   4  chr4_60184669     AAsi    T    C        0      0        2 
   4  chr4_60184669     AKia    T    C        1      2        2 
   4  chr4_60184669     AOna    T    C        0      0        2 
   4  chr4_60184669     ASom    T    C        0      0        2 
   4  chr4_60184669     HCab    T    C        0      0        2 
   4  chr4_60184669     HPrz    T    C        0      0        2 
   4  chr4_60184669     ZBoe    T    C        0      0        2 
   4  chr4_60184669     ZGre    T    C        0      0        2 
   4  chr4_60184669     ZHar    T    C        0      0        2 
   4  chr4_60184669   Sample    T    C        0      0        2 
   4  chr4_60190184     AAsi    C    A        0      0        2 
   4  chr4_60190184     AKia    C    A        0      0        2 
   4  chr4_60190184     AOna    C    A      0.5      1        2 
   4  chr4_60190184     ASom    C    A        0      0        2 
   4  chr4_60190184     HCab    C    A        0      0        2 
   4  chr4_60190184     HPrz    C    A        0      0        2 
   4  chr4_60190184     ZBoe    C    A        0      0        2 
   4  chr4_60190184     ZGre    C    A        0      0        2 
   4  chr4_60190184     ZHar    C    A        0      0        2 
   4  chr4_60190184   Sample    C    A        0      0        2 
   4  chr4_60191502     AAsi    A    G        0      0        2 
   4  chr4_60191502     AKia    A    G        1      2        2 
   4  chr4_60191502     AOna    A    G        0      0        2 
   4  chr4_60191502     ASom    A    G        0      0        2 
   4  chr4_60191502     HCab    A    G        0      0        2 
   4  chr4_60191502     HPrz    A    G        0      0        2 
   4  chr4_60191502     ZBoe    A    G        0      0        2 
   4  chr4_60191502     ZGre    A    G        0      0        2 
   4  chr4_60191502     ZHar    A    G        0      0        2 
   4  chr4_60191502   Sample    A    G        0      0        2 
   4  chr4_60192515     AAsi    A    G        0      0        2 
   4  chr4_60192515     AKia    A    G        0      0        2 
   4  chr4_60192515     AOna    A    G        0      0        2 
   4  chr4_60192515     ASom    A    G        0      0        2 
   4  chr4_60192515     HCab    A    G        0      0        2 
   4  chr4_60192515     HPrz    A    G        0      0        2 
   4  chr4_60192515     ZBoe    A    G      0.5      1        2 
   4  chr4_60192515     ZGre    A    G        0      0        2 
   4  chr4_60192515     ZHar    A    G        0      0        2 
   4  chr4_60192515   Sample    A    G        0      0        2 
   4  chr4_60195600     AAsi    A    G        0      0        2 
   4  chr4_60195600     AKia    A    G        0      0        2 
   4  chr4_60195600     AOna    A    G        0      0        2 
   4  chr4_60195600     ASom    A    G        0      0        2 
   4  chr4_60195600     HCab    A    G        0      0        2 
   4  chr4_60195600     HPrz    A    G        0      0        2 
   4  chr4_60195600     ZBoe    A    G      0.5      1        2 
   4  chr4_60195600     ZGre    A    G        0      0        2 
   4  chr4_60195600     ZHar    A    G        0      0        2 
   4  chr4_60195600   Sample    A    G        0      0        2 
   4  chr4_60208431     AAsi    A    G        0      0        2 
   4  chr4_60208431     AKia    A    G        0      0        2 
   4  chr4_60208431     AOna    A    G        0      0        2 
   4  chr4_60208431     ASom    A    G        0      0        2 
   4  chr4_60208431     HCab    A    G        1      2        2 
   4  chr4_60208431     HPrz    A    G        1      2        2 
   4  chr4_60208431     ZBoe    A    G        0      0        2 
   4  chr4_60208431     ZGre    A    G        0      0        2 
   4  chr4_60208431     ZHar    A    G        0      0        2 
   4  chr4_60208431   Sample    A    G        1      2        2 
   4  chr4_60210732     AAsi    C    T        0      0        2 
   4  chr4_60210732     AKia    C    T        0      0        2 
   4  chr4_60210732     AOna    C    T        0      0        2 
   4  chr4_60210732     ASom    C    T        0      0        2 
   4  chr4_60210732     HCab    C    T        1      2        2 
   4  chr4_60210732     HPrz    C    T        1      2        2 
   4  chr4_60210732     ZBoe    C    T        0      0        2 
   4  chr4_60210732     ZGre    C    T        0      0        2 
   4  chr4_60210732     ZHar    C    T        0      0        2 
   4  chr4_60210732   Sample    C    T        1      2        2 
   4  chr4_60216876     AAsi    G    A        0      0        2 
   4  chr4_60216876     AKia    G    A        0      0        2 
   4  chr4_60216876     AOna    G    A        0      0        2 
   4  chr4_60216876     ASom    G    A        0      0        2 
   4  chr4_60216876     HCab    G    A        1      2        2 
   4  chr4_60216876     HPrz    G    A        1      2        2 
   4  chr4_60216876     ZBoe    G    A        0      0        2 
   4  chr4_60216876     ZGre    G    A        0      0        2 
   4  chr4_60216876     ZHar    G    A        0      0        2 
   4  chr4_60216876   Sample    G    A        1      2        2 
   4  chr4_60221227     AAsi    C    T        0      0        2 
   4  chr4_60221227     AKia    C    T        0      0        2 
   4  chr4_60221227     AOna    C    T        0      0        2 
   4  chr4_60221227     ASom    C    T      0.5      1        2 
   4  chr4_60221227     HCab    C    T        0      0        2 
   4  chr4_60221227     HPrz    C    T        0      0        2 
   4  chr4_60221227     ZBoe    C    T        0      0        2 
   4  chr4_60221227     ZGre    C    T        0      0        2 
   4  chr4_60221227     ZHar    C    T        0      0        2 
   4  chr4_60221227   Sample    C    T        0      0        2 
   4  chr4_60225563     AAsi    C    T        0      0        2 
   4  chr4_60225563     AKia    C    T        0      0        2 
   4  chr4_60225563     AOna    C    T        0      0        2 
   4  chr4_60225563     ASom    C    T        0      0        2 
   4  chr4_60225563     HCab    C    T        0      0        2 
   4  chr4_60225563     HPrz    C    T        0      0        2 
   4  chr4_60225563     ZBoe    C    T        0      0        2 
   4  chr4_60225563     ZGre    C    T        0      0        2 
   4  chr4_60225563     ZHar    C    T      0.5      1        2 
   4  chr4_60225563   Sample    C    T        0      0        2 
   4  chr4_60233260     AAsi    T    C        1      2        2 
   4  chr4_60233260     AKia    T    C        0      0        2 
   4  chr4_60233260     AOna    T    C        0      0        2 
   4  chr4_60233260     ASom    T    C        0      0        2 
   4  chr4_60233260     HCab    T    C        0      0        2 
   4  chr4_60233260     HPrz    T    C        0      0        2 
   4  chr4_60233260     ZBoe    T    C        0      0        2 
   4  chr4_60233260     ZGre    T    C        0      0        2 
   4  chr4_60233260     ZHar    T    C        0      0        2 
   4  chr4_60233260   Sample    T    C        0      0        2 
   4  chr4_60233871     AAsi    A    G        0      0        2 
   4  chr4_60233871     AKia    A    G      0.5      1        2 
   4  chr4_60233871     AOna    A    G        1      2        2 
   4  chr4_60233871     ASom    A    G        0      0        2 
   4  chr4_60233871     HCab    A    G        0      0        2 
   4  chr4_60233871     HPrz    A    G        0      0        2 
   4  chr4_60233871     ZBoe    A    G        0      0        2 
   4  chr4_60233871     ZGre    A    G        0      0        2 
   4  chr4_60233871     ZHar    A    G        0      0        2 
   4  chr4_60233871   Sample    A    G        0      0        2 
   4  chr4_60242509     AAsi    C    T        0      0        2 
   4  chr4_60242509     AKia    C    T        0      0        2 
   4  chr4_60242509     AOna    C    T        0      0        2 
   4  chr4_60242509     ASom    C    T        0      0        2 
   4  chr4_60242509     HCab    C    T        1      2        2 
   4  chr4_60242509     HPrz    C    T        1      2        2 
   4  chr4_60242509     ZBoe    C    T        0      0        2 
   4  chr4_60242509     ZGre    C    T        0      0        2 
   4  chr4_60242509     ZHar    C    T        0      0        2 
   4  chr4_60242509   Sample    C    T        1      2        2 
   4  chr4_60248352     AAsi    G    A        0      0        2 
   4  chr4_60248352     AKia    G    A        0      0        2 
   4  chr4_60248352     AOna    G    A        0      0        2 
   4  chr4_60248352     ASom    G    A        0      0        2 
   4  chr4_60248352     HCab    G    A        1      2        2 
   4  chr4_60248352     HPrz    G    A        1      2        2 
   4  chr4_60248352     ZBoe    G    A        0      0        2 
   4  chr4_60248352     ZGre    G    A        0      0        2 
   4  chr4_60248352     ZHar    G    A        0      0        2 
   4  chr4_60248352   Sample    G    A        1      2        2 
   4  chr4_60248876     AAsi    G    A        0      0        2 
   4  chr4_60248876     AKia    G    A        0      0        2 
   4  chr4_60248876     AOna    G    A        0      0        2 
   4  chr4_60248876     ASom    G    A        0      0        2 
   4  chr4_60248876     HCab    G    A        1      2        2 
   4  chr4_60248876     HPrz    G    A        1      2        2 
   4  chr4_60248876     ZBoe    G    A        0      0        2 
   4  chr4_60248876     ZGre    G    A        0      0        2 
   4  chr4_60248876     ZHar    G    A        0      0        2 
   4  chr4_60248876   Sample    G    A        1      2        2 
   4  chr4_60250702     AAsi    T    C        0      0        2 
   4  chr4_60250702     AKia    T    C        0      0        2 
   4  chr4_60250702     AOna    T    C        0      0        2 
   4  chr4_60250702     ASom    T    C        0      0        2 
   4  chr4_60250702     HCab    T    C        1      2        2 
   4  chr4_60250702     HPrz    T    C        1      2        2 
   4  chr4_60250702     ZBoe    T    C        0      0        2 
   4  chr4_60250702     ZGre    T    C        0      0        2 
   4  chr4_60250702     ZHar    T    C        0      0        2 
   4  chr4_60250702   Sample    T    C        1      2        2 
   4  chr4_60252653     AAsi    G    A        0      0        2 
   4  chr4_60252653     AKia    G    A        0      0        2 
   4  chr4_60252653     AOna    G    A      0.5      1        2 
   4  chr4_60252653     ASom    G    A        0      0        2 
   4  chr4_60252653     HCab    G    A        0      0        2 
   4  chr4_60252653     HPrz    G    A        0      0        2 
   4  chr4_60252653     ZBoe    G    A        0      0        2 
   4  chr4_60252653     ZGre    G    A        0      0        2 
   4  chr4_60252653     ZHar    G    A        0      0        2 
   4  chr4_60252653   Sample    G    A        0      0        2 
   4  chr4_60259111     AAsi    A    G        1      2        2 
   4  chr4_60259111     AKia    A    G        0      0        2 
   4  chr4_60259111     AOna    A    G        0      0        2 
   4  chr4_60259111     ASom    A    G        1      2        2 
   4  chr4_60259111     HCab    A    G        0      0        2 
   4  chr4_60259111     HPrz    A    G        0      0        2 
   4  chr4_60259111     ZBoe    A    G        0      0        2 
   4  chr4_60259111     ZGre    A    G        0      0        2 
   4  chr4_60259111     ZHar    A    G        0      0        2 
   4  chr4_60259111   Sample    A    G        0      0        2 
   4  chr4_60259553     AAsi    A    G      0.5      1        2 
   4  chr4_60259553     AKia    A    G        0      0        2 
   4  chr4_60259553     AOna    A    G        0      0        2 
   4  chr4_60259553     ASom    A    G        0      0        2 
   4  chr4_60259553     HCab    A    G        0      0        2 
   4  chr4_60259553     HPrz    A    G        0      0        2 
   4  chr4_60259553     ZBoe    A    G        0      0        2 
   4  chr4_60259553     ZGre    A    G        0      0        2 
   4  chr4_60259553     ZHar    A    G        0      0        2 
   4  chr4_60259553   Sample    A    G        0      0        2 
   4  chr4_60267511     AAsi    G    A        0      0        2 
   4  chr4_60267511     AKia    G    A        0      0        2 
   4  chr4_60267511     AOna    G    A        0      0        2 
   4  chr4_60267511     ASom    G    A        0      0        2 
   4  chr4_60267511     HCab    G    A        1      2        2 
   4  chr4_60267511     HPrz    G    A        1      2        2 
   4  chr4_60267511     ZBoe    G    A        0      0        2 
   4  chr4_60267511     ZGre    G    A        0      0        2 
   4  chr4_60267511     ZHar    G    A        0      0        2 
   4  chr4_60267511   Sample    G    A        1      2        2 
   4  chr4_60267877     AAsi    G    A        0      0        2 
   4  chr4_60267877     AKia    G    A        0      0        2 
   4  chr4_60267877     AOna    G    A        0      0        2 
   4  chr4_60267877     ASom    G    A        0      0        2 
   4  chr4_60267877     HCab    G    A        1      2        2 
   4  chr4_60267877     HPrz    G    A        1      2        2 
   4  chr4_60267877     ZBoe    G    A        0      0        2 
   4  chr4_60267877     ZGre    G    A        0      0        2 
   4  chr4_60267877     ZHar    G    A        0      0        2 
   4  chr4_60267877   Sample    G    A        1      2        2 
   4  chr4_60268269     AAsi    G    A        0      0        2 
   4  chr4_60268269     AKia    G    A        0      0        2 
   4  chr4_60268269     AOna    G    A        0      0        2 
   4  chr4_60268269     ASom    G    A        0      0        2 
   4  chr4_60268269     HCab    G    A        1      2        2 
   4  chr4_60268269     HPrz    G    A        1      2        2 
   4  chr4_60268269     ZBoe    G    A        0      0        2 
   4  chr4_60268269     ZGre    G    A        0      0        2 
   4  chr4_60268269     ZHar    G    A        0      0        2 
   4  chr4_60268269   Sample    G    A        1      2        2 
   4  chr4_60272014     AAsi    A    G        0      0        2 
   4  chr4_60272014     AKia    A    G        0      0        2 
   4  chr4_60272014     AOna    A    G        0      0        2 
   4  chr4_60272014     ASom    A    G        0      0        2 
   4  chr4_60272014     HCab    A    G        0      0        2 
   4  chr4_60272014     HPrz    A    G      0.5      1        2 
   4  chr4_60272014     ZBoe    A    G        0      0        2 
   4  chr4_60272014     ZGre    A    G        0      0        2 
   4  chr4_60272014     ZHar    A    G        0      0        2 
   4  chr4_60272014   Sample    A    G        0      0        2 
   4  chr4_60273501     AAsi    C    T        0      0        2 
   4  chr4_60273501     AKia    C    T        0      0        2 
   4  chr4_60273501     AOna    C    T        0      0        2 
   4  chr4_60273501     ASom    C    T        0      0        2 
   4  chr4_60273501     HCab    C    T        1      2        2 
   4  chr4_60273501     HPrz    C    T        1      2        2 
   4  chr4_60273501     ZBoe    C    T        0      0        2 
   4  chr4_60273501     ZGre    C    T        0      0        2 
   4  chr4_60273501     ZHar    C    T        0      0        2 
   4  chr4_60273501   Sample    C    T        1      2        2 
   4  chr4_60278194     AAsi    A    G        0      0        2 
   4  chr4_60278194     AKia    A    G        0      0        2 
   4  chr4_60278194     AOna    A    G        0      0        2 
   4  chr4_60278194     ASom    A    G        0      0        2 
   4  chr4_60278194     HCab    A    G      0.5      1        2 
   4  chr4_60278194     HPrz    A    G        1      2        2 
   4  chr4_60278194     ZBoe    A    G        0      0        2 
   4  chr4_60278194     ZGre    A    G        0      0        2 
   4  chr4_60278194     ZHar    A    G        0      0        2 
   4  chr4_60278194   Sample    A    G        1      2        2 
   4  chr4_60282415     AAsi    G    T        0      0        2 
   4  chr4_60282415     AKia    G    T        0      0        2 
   4  chr4_60282415     AOna    G    T        0      0        2 
   4  chr4_60282415     ASom    G    T        0      0        2 
   4  chr4_60282415     HCab    G    T        1      2        2 
   4  chr4_60282415     HPrz    G    T        1      2        2 
   4  chr4_60282415     ZBoe    G    T        0      0        2 
   4  chr4_60282415     ZGre    G    T        0      0        2 
   4  chr4_60282415     ZHar    G    T        0      0        2 
   4  chr4_60282415   Sample    G    T        1      2        2 
   4  chr4_60282643     AAsi    C    A        0      0        2 
   4  chr4_60282643     AKia    C    A        0      0        2 
   4  chr4_60282643     AOna    C    A        0      0        2 
   4  chr4_60282643     ASom    C    A        0      0        2 
   4  chr4_60282643     HCab    C    A        1      2        2 
   4  chr4_60282643     HPrz    C    A        1      2        2 
   4  chr4_60282643     ZBoe    C    A        0      0        2 
   4  chr4_60282643     ZGre    C    A        0      0        2 
   4  chr4_60282643     ZHar    C    A        0      0        2 
   4  chr4_60282643   Sample    C    A        1      2        2 
   4  chr4_60290574     AAsi    C    T        0      0        2 
   4  chr4_60290574     AKia    C    T        0      0        2 
   4  chr4_60290574     AOna    C    T        0      0        2 
   4  chr4_60290574     ASom    C    T        0      0        2 
   4  chr4_60290574     HCab    C    T        0      0        2 
   4  chr4_60290574     HPrz    C    T      0.5      1        2 
   4  chr4_60290574     ZBoe    C    T        0      0        2 
   4  chr4_60290574     ZGre    C    T        0      0        2 
   4  chr4_60290574     ZHar    C    T        0      0        2 
   4  chr4_60290574   Sample    C    T        0      0        2 
   4  chr4_60290969     AAsi    A    G        0      0        2 
   4  chr4_60290969     AKia    A    G        0      0        2 
   4  chr4_60290969     AOna    A    G        0      0        2 
   4  chr4_60290969     ASom    A    G        0      0        2 
   4  chr4_60290969     HCab    A    G        0      0        2 
   4  chr4_60290969     HPrz    A    G        0      0        2 
   4  chr4_60290969     ZBoe    A    G        0      0        2 
   4  chr4_60290969     ZGre    A    G        0      0        2 
   4  chr4_60290969     ZHar    A    G      0.5      1        2 
   4  chr4_60290969   Sample    A    G        0      0        2 
   4  chr4_60300347     AAsi    G    A        0      0        2 
   4  chr4_60300347     AKia    G    A        0      0        2 
   4  chr4_60300347     AOna    G    A        0      0        2 
   4  chr4_60300347     ASom    G    A        0      0        2 
   4  chr4_60300347     HCab    G    A        0      0        2 
   4  chr4_60300347     HPrz    G    A        0      0        2 
   4  chr4_60300347     ZBoe    G    A      0.5      1        2 
   4  chr4_60300347     ZGre    G    A        0      0        2 
   4  chr4_60300347     ZHar    G    A        0      0        2 
   4  chr4_60300347   Sample    G    A        0      0        2 
   4  chr4_60303504     AAsi    C    G        0      0        2 
   4  chr4_60303504     AKia    C    G        0      0        2 
   4  chr4_60303504     AOna    C    G        0      0        2 
   4  chr4_60303504     ASom    C    G        0      0        2 
   4  chr4_60303504     HCab    C    G        1      2        2 
   4  chr4_60303504     HPrz    C    G        1      2        2 
   4  chr4_60303504     ZBoe    C    G        0      0        2 
   4  chr4_60303504     ZGre    C    G        0      0        2 
   4  chr4_60303504     ZHar    C    G        0      0        2 
   4  chr4_60303504   Sample    C    G        1      2        2 
   4  chr4_60318220     AAsi    A    G        0      0        2 
   4  chr4_60318220     AKia    A    G        0      0        2 
   4  chr4_60318220     AOna    A    G        0      0        2 
   4  chr4_60318220     ASom    A    G        0      0        2 
   4  chr4_60318220     HCab    A    G        0      0        2 
   4  chr4_60318220     HPrz    A    G        0      0        2 
   4  chr4_60318220     ZBoe    A    G      0.5      1        2 
   4  chr4_60318220     ZGre    A    G        0      0        2 
   4  chr4_60318220     ZHar    A    G        0      0        2 
   4  chr4_60318220   Sample    A    G        0      0        2 
   4  chr4_60319492     AAsi    C    T        0      0        2 
   4  chr4_60319492     AKia    C    T        0      0        2 
   4  chr4_60319492     AOna    C    T        0      0        2 
   4  chr4_60319492     ASom    C    T        0      0        2 
   4  chr4_60319492     HCab    C    T        1      2        2 
   4  chr4_60319492     HPrz    C    T        1      2        2 
   4  chr4_60319492     ZBoe    C    T        0      0        2 
   4  chr4_60319492     ZGre    C    T        0      0        2 
   4  chr4_60319492     ZHar    C    T        0      0        2 
   4  chr4_60319492   Sample    C    T        1      2        2 
   4  chr4_60321413     AAsi    A    G        0      0        2 
   4  chr4_60321413     AKia    A    G        0      0        2 
   4  chr4_60321413     AOna    A    G        0      0        2 
   4  chr4_60321413     ASom    A    G        0      0        2 
   4  chr4_60321413     HCab    A    G        0      0        2 
   4  chr4_60321413     HPrz    A    G        0      0        2 
   4  chr4_60321413     ZBoe    A    G        0      0        2 
   4  chr4_60321413     ZGre    A    G        0      0        2 
   4  chr4_60321413     ZHar    A    G        1      2        2 
   4  chr4_60321413   Sample    A    G        0      0        2 
   4  chr4_60323212     AAsi    A    C        0      0        2 
   4  chr4_60323212     AKia    A    C        0      0        2 
   4  chr4_60323212     AOna    A    C        0      0        2 
   4  chr4_60323212     ASom    A    C        0      0        2 
   4  chr4_60323212     HCab    A    C        0      0        2 
   4  chr4_60323212     HPrz    A    C        0      0        2 
   4  chr4_60323212     ZBoe    A    C        0      0        2 
   4  chr4_60323212     ZGre    A    C        0      0        2 
   4  chr4_60323212     ZHar    A    C      0.5      1        2 
   4  chr4_60323212   Sample    A    C        0      0        2 
   4  chr4_60332366     AAsi    T    C        0      0        2 
   4  chr4_60332366     AKia    T    C        0      0        2 
   4  chr4_60332366     AOna    T    C        0      0        2 
   4  chr4_60332366     ASom    T    C        0      0        2 
   4  chr4_60332366     HCab    T    C        1      2        2 
   4  chr4_60332366     HPrz    T    C        1      2        2 
   4  chr4_60332366     ZBoe    T    C        0      0        2 
   4  chr4_60332366     ZGre    T    C        0      0        2 
   4  chr4_60332366     ZHar    T    C        0      0        2 
   4  chr4_60332366   Sample    T    C        1      2        2 
   4  chr4_60332912     AAsi    G    C        0      0        2 
   4  chr4_60332912     AKia    G    C        0      0        2 
   4  chr4_60332912     AOna    G    C        0      0        2 
   4  chr4_60332912     ASom    G    C        0      0        2 
   4  chr4_60332912     HCab    G    C      0.5      1        2 
   4  chr4_60332912     HPrz    G    C        0      0        2 
   4  chr4_60332912     ZBoe    G    C        0      0        2 
   4  chr4_60332912     ZGre    G    C        0      0        2 
   4  chr4_60332912     ZHar    G    C        0      0        2 
   4  chr4_60332912   Sample    G    C        0      0        2 
   4  chr4_60335971     AAsi    T    C        0      0        2 
   4  chr4_60335971     AKia    T    C        0      0        2 
   4  chr4_60335971     AOna    T    C      0.5      1        2 
   4  chr4_60335971     ASom    T    C        0      0        2 
   4  chr4_60335971     HCab    T    C        0      0        2 
   4  chr4_60335971     HPrz    T    C        0      0        2 
   4  chr4_60335971     ZBoe    T    C        0      0        2 
   4  chr4_60335971     ZGre    T    C        0      0        2 
   4  chr4_60335971     ZHar    T    C        0      0        2 
   4  chr4_60335971   Sample    T    C        0      0        2 
   4  chr4_60337377     AAsi    G    A        0      0        2 
   4  chr4_60337377     AKia    G    A        0      0        2 
   4  chr4_60337377     AOna    G    A        0      0        2 
   4  chr4_60337377     ASom    G    A        0      0        2 
   4  chr4_60337377     HCab    G    A        0      0        2 
   4  chr4_60337377     HPrz    G    A        0      0        2 
   4  chr4_60337377     ZBoe    G    A        0      0        2 
   4  chr4_60337377     ZGre    G    A        0      0        2 
   4  chr4_60337377     ZHar    G    A        1      2        2 
   4  chr4_60337377   Sample    G    A        0      0        2 
   4  chr4_60339205     AAsi    G    A        0      0        2 
   4  chr4_60339205     AKia    G    A        0      0        2 
   4  chr4_60339205     AOna    G    A        0      0        2 
   4  chr4_60339205     ASom    G    A        0      0        2 
   4  chr4_60339205     HCab    G    A        1      2        2 
   4  chr4_60339205     HPrz    G    A        1      2        2 
   4  chr4_60339205     ZBoe    G    A        0      0        2 
   4  chr4_60339205     ZGre    G    A        0      0        2 
   4  chr4_60339205     ZHar    G    A        0      0        2 
   4  chr4_60339205   Sample    G    A        1      2        2 
   4  chr4_60341530     AAsi    T    C        0      0        2 
   4  chr4_60341530     AKia    T    C        1      2        2 
   4  chr4_60341530     AOna    T    C        0      0        2 
   4  chr4_60341530     ASom    T    C        0      0        2 
   4  chr4_60341530     HCab    T    C        0      0        2 
   4  chr4_60341530     HPrz    T    C        0      0        2 
   4  chr4_60341530     ZBoe    T    C        0      0        2 
   4  chr4_60341530     ZGre    T    C        0      0        2 
   4  chr4_60341530     ZHar    T    C        0      0        2 
   4  chr4_60341530   Sample    T    C        0      0        2 
   4  chr4_60350759     AAsi    T    C        1      2        2 
   4  chr4_60350759     AKia    T    C        1      2        2 
   4  chr4_60350759     AOna    T    C        1      2        2 
   4  chr4_60350759     ASom    T    C        1      2        2 
   4  chr4_60350759     HCab    T    C        0      0        2 
   4  chr4_60350759     HPrz    T    C        0      0        2 
   4  chr4_60350759     ZBoe    T    C        1      2        2 
   4  chr4_60350759     ZGre    T    C        0      0        2 
   4  chr4_60350759     ZHar    T    C        0      0        2 
   4  chr4_60350759   Sample    T    C        0      0        2 
   4  chr4_60361010     AAsi    C    T        0      0        2 
   4  chr4_60361010     AKia    C    T        0      0        2 
   4  chr4_60361010     AOna    C    T        0      0        2 
   4  chr4_60361010     ASom    C    T        0      0        2 
   4  chr4_60361010     HCab    C    T        1      2        2 
   4  chr4_60361010     HPrz    C    T        1      2        2 
   4  chr4_60361010     ZBoe    C    T        0      0        2 
   4  chr4_60361010     ZGre    C    T        0      0        2 
   4  chr4_60361010     ZHar    C    T        0      0        2 
   4  chr4_60361010   Sample    C    T        1      2        2 
   4  chr4_60364982     AAsi    G    A        0      0        2 
   4  chr4_60364982     AKia    G    A        0      0        2 
   4  chr4_60364982     AOna    G    A        0      0        2 
   4  chr4_60364982     ASom    G    A        0      0        2 
   4  chr4_60364982     HCab    G    A        1      2        2 
   4  chr4_60364982     HPrz    G    A        1      2        2 
   4  chr4_60364982     ZBoe    G    A        0      0        2 
   4  chr4_60364982     ZGre    G    A        0      0        2 
   4  chr4_60364982     ZHar    G    A        0      0        2 
   4  chr4_60364982   Sample    G    A        1      2        2 
   4  chr4_60368731     AAsi    C    T        0      0        2 
   4  chr4_60368731     AKia    C    T        0      0        2 
   4  chr4_60368731     AOna    C    T      0.5      1        2 
   4  chr4_60368731     ASom    C    T        0      0        2 
   4  chr4_60368731     HCab    C    T        0      0        2 
   4  chr4_60368731     HPrz    C    T        0      0        2 
   4  chr4_60368731     ZBoe    C    T        0      0        2 
   4  chr4_60368731     ZGre    C    T        0      0        2 
   4  chr4_60368731     ZHar    C    T        0      0        2 
   4  chr4_60368731   Sample    C    T        0      0        2 
   4  chr4_60368870     AAsi    C    T        0      0        2 
   4  chr4_60368870     AKia    C    T        1      2        2 
   4  chr4_60368870     AOna    C    T      0.5      1        2 
   4  chr4_60368870     ASom    C    T        0      0        2 
   4  chr4_60368870     HCab    C    T        0      0        2 
   4  chr4_60368870     HPrz    C    T        0      0        2 
   4  chr4_60368870     ZBoe    C    T        0      0        2 
   4  chr4_60368870     ZGre    C    T        0      0        2 
   4  chr4_60368870     ZHar    C    T        0      0        2 
   4  chr4_60368870   Sample    C    T        0      0        2 
   4  chr4_60371779     AAsi    A    G        1      2        2 
   4  chr4_60371779     AKia    A    G        0      0        2 
   4  chr4_60371779     AOna    A    G        0      0        2 
   4  chr4_60371779     ASom    A    G        0      0        2 
   4  chr4_60371779     HCab    A    G        0      0        2 
   4  chr4_60371779     HPrz    A    G        0      0        2 
   4  chr4_60371779     ZBoe    A    G        0      0        2 
   4  chr4_60371779     ZGre    A    G        0      0        2 
   4  chr4_60371779     ZHar    A    G        0      0        2 
   4  chr4_60371779   Sample    A    G        0      0        2 
   4  chr4_60376197     AAsi    G    A        0      0        2 
   4  chr4_60376197     AKia    G    A        0      0        2 
   4  chr4_60376197     AOna    G    A        0      0        2 
   4  chr4_60376197     ASom    G    A        0      0        2 
   4  chr4_60376197     HCab    G    A        1      2        2 
   4  chr4_60376197     HPrz    G    A        1      2        2 
   4  chr4_60376197     ZBoe    G    A        0      0        2 
   4  chr4_60376197     ZGre    G    A        0      0        2 
   4  chr4_60376197     ZHar    G    A        0      0        2 
   4  chr4_60376197   Sample    G    A        1      2        2 
   4  chr4_60377081     AAsi    A    T        0      0        2 
   4  chr4_60377081     AKia    A    T        0      0        2 
   4  chr4_60377081     AOna    A    T        0      0        2 
   4  chr4_60377081     ASom    A    T        0      0        2 
   4  chr4_60377081     HCab    A    T        0      0        2 
   4  chr4_60377081     HPrz    A    T        0      0        2 
   4  chr4_60377081     ZBoe    A    T        0      0        2 
   4  chr4_60377081     ZGre    A    T        0      0        2 
   4  chr4_60377081     ZHar    A    T        1      2        2 
   4  chr4_60377081   Sample    A    T        0      0        2 
   4  chr4_60383374     AAsi    A    G        0      0        2 
   4  chr4_60383374     AKia    A    G        0      0        2 
   4  chr4_60383374     AOna    A    G        0      0        2 
   4  chr4_60383374     ASom    A    G      0.5      1        2 
   4  chr4_60383374     HCab    A    G        0      0        2 
   4  chr4_60383374     HPrz    A    G        0      0        2 
   4  chr4_60383374     ZBoe    A    G        0      0        2 
   4  chr4_60383374     ZGre    A    G        0      0        2 
   4  chr4_60383374     ZHar    A    G        0      0        2 
   4  chr4_60383374   Sample    A    G        0      0        2 
   4  chr4_60384611     AAsi    T    C        0      0        2 
   4  chr4_60384611     AKia    T    C        0      0        2 
   4  chr4_60384611     AOna    T    C        0      0        2 
   4  chr4_60384611     ASom    T    C        0      0        2 
   4  chr4_60384611     HCab    T    C      0.5      1        2 
   4  chr4_60384611     HPrz    T    C        0      0        2 
   4  chr4_60384611     ZBoe    T    C        0      0        2 
   4  chr4_60384611     ZGre    T    C        0      0        2 
   4  chr4_60384611     ZHar    T    C        0      0        2 
   4  chr4_60384611   Sample    T    C        0      0        2 
   4  chr4_60384840     AAsi    T    C        1      2        2 
   4  chr4_60384840     AKia    T    C        1      2        2 
   4  chr4_60384840     AOna    T    C        1      2        2 
   4  chr4_60384840     ASom    T    C        1      2        2 
   4  chr4_60384840     HCab    T    C        0      0        2 
   4  chr4_60384840     HPrz    T    C        0      0        2 
   4  chr4_60384840     ZBoe    T    C        0      0        2 
   4  chr4_60384840     ZGre    T    C        0      0        2 
   4  chr4_60384840     ZHar    T    C        1      2        2 
   4  chr4_60384840   Sample    T    C        0      0        2 
   4  chr4_60392043     AAsi    T    C      0.5      1        2 
   4  chr4_60392043     AKia    T    C        0      0        2 
   4  chr4_60392043     AOna    T    C        0      0        2 
   4  chr4_60392043     ASom    T    C        0      0        2 
   4  chr4_60392043     HCab    T    C        0      0        2 
   4  chr4_60392043     HPrz    T    C        0      0        2 
   4  chr4_60392043     ZBoe    T    C        0      0        2 
   4  chr4_60392043     ZGre    T    C        0      0        2 
   4  chr4_60392043     ZHar    T    C        0      0        2 
   4  chr4_60392043   Sample    T    C        0      0        2 
   4  chr4_60395945     AAsi    C    T        0      0        2 
   4  chr4_60395945     AKia    C    T        0      0        2 
   4  chr4_60395945     AOna    C    T        0      0        2 
   4  chr4_60395945     ASom    C    T        0      0        2 
   4  chr4_60395945     HCab    C    T        1      2        2 
   4  chr4_60395945     HPrz    C    T        1      2        2 
   4  chr4_60395945     ZBoe    C    T        0      0        2 
   4  chr4_60395945     ZGre    C    T        0      0        2 
   4  chr4_60395945     ZHar    C    T        0      0        2 
   4  chr4_60395945   Sample    C    T        1      2        2 
   4  chr4_60400625     AAsi    A    G        0      0        2 
   4  chr4_60400625     AKia    A    G        0      0        2 
   4  chr4_60400625     AOna    A    G        0      0        2 
   4  chr4_60400625     ASom    A    G        0      0        2 
   4  chr4_60400625     HCab    A    G        1      2        2 
   4  chr4_60400625     HPrz    A    G        1      2        2 
   4  chr4_60400625     ZBoe    A    G        0      0        2 
   4  chr4_60400625     ZGre    A    G        0      0        2 
   4  chr4_60400625     ZHar    A    G        0      0        2 
   4  chr4_60400625   Sample    A    G        1      2        2 
   4  chr4_60402699     AAsi    A    T        0      0        2 
   4  chr4_60402699     AKia    A    T        0      0        2 
   4  chr4_60402699     AOna    A    T        0      0        2 
   4  chr4_60402699     ASom    A    T        0      0        2 
   4  chr4_60402699     HCab    A    T        1      2        2 
   4  chr4_60402699     HPrz    A    T        1      2        2 
   4  chr4_60402699     ZBoe    A    T        0      0        2 
   4  chr4_60402699     ZGre    A    T        0      0        2 
   4  chr4_60402699     ZHar    A    T        0      0        2 
   4  chr4_60402699   Sample    A    T        1      2        2 
   4  chr4_60404375     AAsi    C    G      0.5      1        2 
   4  chr4_60404375     AKia    C    G        0      0        2 
   4  chr4_60404375     AOna    C    G        0      0        2 
   4  chr4_60404375     ASom    C    G        0      0        2 
   4  chr4_60404375     HCab    C    G        0      0        2 
   4  chr4_60404375     HPrz    C    G        0      0        2 
   4  chr4_60404375     ZBoe    C    G        0      0        2 
   4  chr4_60404375     ZGre    C    G        0      0        2 
   4  chr4_60404375     ZHar    C    G        0      0        2 
   4  chr4_60404375   Sample    C    G        0      0        2 
   4  chr4_60405793     AAsi    A    G        0      0        2 
   4  chr4_60405793     AKia    A    G        0      0        2 
   4  chr4_60405793     AOna    A    G        0      0        2 
   4  chr4_60405793     ASom    A    G        0      0        2 
   4  chr4_60405793     HCab    A    G        1      2        2 
   4  chr4_60405793     HPrz    A    G        1      2        2 
   4  chr4_60405793     ZBoe    A    G        0      0        2 
   4  chr4_60405793     ZGre    A    G        0      0        2 
   4  chr4_60405793     ZHar    A    G        0      0        2 
   4  chr4_60405793   Sample    A    G        1      2        2 
   4  chr4_60408193     AAsi    C    G        0      0        2 
   4  chr4_60408193     AKia    C    G        0      0        2 
   4  chr4_60408193     AOna    C    G        0      0        2 
   4  chr4_60408193     ASom    C    G        0      0        2 
   4  chr4_60408193     HCab    C    G        0      0        2 
   4  chr4_60408193     HPrz    C    G        0      0        2 
   4  chr4_60408193     ZBoe    C    G      0.5      1        2 
   4  chr4_60408193     ZGre    C    G        0      0        2 
   4  chr4_60408193     ZHar    C    G        0      0        2 
   4  chr4_60408193   Sample    C    G        0      0        2 
   4  chr4_60418457     AAsi    C    T        0      0        2 
   4  chr4_60418457     AKia    C    T      0.5      1        2 
   4  chr4_60418457     AOna    C    T        0      0        2 
   4  chr4_60418457     ASom    C    T        0      0        2 
   4  chr4_60418457     HCab    C    T        0      0        2 
   4  chr4_60418457     HPrz    C    T        0      0        2 
   4  chr4_60418457     ZBoe    C    T        0      0        2 
   4  chr4_60418457     ZGre    C    T        0      0        2 
   4  chr4_60418457     ZHar    C    T        0      0        2 
   4  chr4_60418457   Sample    C    T        0      0        2 
   4  chr4_60420003     AAsi    G    T        1      2        2 
   4  chr4_60420003     AKia    G    T        0      0        2 
   4  chr4_60420003     AOna    G    T      0.5      1        2 
   4  chr4_60420003     ASom    G    T        0      0        2 
   4  chr4_60420003     HCab    G    T        0      0        2 
   4  chr4_60420003     HPrz    G    T        0      0        2 
   4  chr4_60420003     ZBoe    G    T      0.5      1        2 
   4  chr4_60420003     ZGre    G    T        0      0        2 
   4  chr4_60420003     ZHar    G    T        0      0        2 
   4  chr4_60420003   Sample    G    T        0      0        2 
   4  chr4_60427440     AAsi    A    T        0      0        2 
   4  chr4_60427440     AKia    A    T        0      0        2 
   4  chr4_60427440     AOna    A    T        0      0        2 
   4  chr4_60427440     ASom    A    T        0      0        2 
   4  chr4_60427440     HCab    A    T      0.5      1        2 
   4  chr4_60427440     HPrz    A    T        1      2        2 
   4  chr4_60427440     ZBoe    A    T        0      0        2 
   4  chr4_60427440     ZGre    A    T        0      0        2 
   4  chr4_60427440     ZHar    A    T        0      0        2 
   4  chr4_60427440   Sample    A    T        0      0        2 
   4  chr4_60434196     AAsi    A    G        0      0        2 
   4  chr4_60434196     AKia    A    G        0      0        2 
   4  chr4_60434196     AOna    A    G        0      0        2 
   4  chr4_60434196     ASom    A    G        0      0        2 
   4  chr4_60434196     HCab    A    G        1      2        2 
   4  chr4_60434196     HPrz    A    G        1      2        2 
   4  chr4_60434196     ZBoe    A    G        0      0        2 
   4  chr4_60434196     ZGre    A    G        0      0        2 
   4  chr4_60434196     ZHar    A    G        0      0        2 
   4  chr4_60434196   Sample    A    G        1      2        2 
   4  chr4_60453622     AAsi    A    G        0      0        2 
   4  chr4_60453622     AKia    A    G        0      0        2 
   4  chr4_60453622     AOna    A    G        0      0        2 
   4  chr4_60453622     ASom    A    G        0      0        2 
   4  chr4_60453622     HCab    A    G        0      0        2 
   4  chr4_60453622     HPrz    A    G        0      0        2 
   4  chr4_60453622     ZBoe    A    G        0      0        2 
   4  chr4_60453622     ZGre    A    G      0.5      1        2 
   4  chr4_60453622     ZHar    A    G        0      0        2 
   4  chr4_60453622   Sample    A    G        0      0        2 
   4  chr4_60459486     AAsi    T    C        0      0        2 
   4  chr4_60459486     AKia    T    C      0.5      1        2 
   4  chr4_60459486     AOna    T    C        0      0        2 
   4  chr4_60459486     ASom    T    C        0      0        2 
   4  chr4_60459486     HCab    T    C        0      0        2 
   4  chr4_60459486     HPrz    T    C        0      0        2 
   4  chr4_60459486     ZBoe    T    C        0      0        2 
   4  chr4_60459486     ZGre    T    C        0      0        2 
   4  chr4_60459486     ZHar    T    C        0      0        2 
   4  chr4_60459486   Sample    T    C        0      0        2 
   4  chr4_60460102     AAsi    T    C        0      0        2 
   4  chr4_60460102     AKia    T    C        0      0        2 
   4  chr4_60460102     AOna    T    C        0      0        2 
   4  chr4_60460102     ASom    T    C        0      0        2 
   4  chr4_60460102     HCab    T    C      0.5      1        2 
   4  chr4_60460102     HPrz    T    C        0      0        2 
   4  chr4_60460102     ZBoe    T    C        0      0        2 
   4  chr4_60460102     ZGre    T    C        0      0        2 
   4  chr4_60460102     ZHar    T    C        0      0        2 
   4  chr4_60460102   Sample    T    C        0      0        2 
   4  chr4_60464300     AAsi    G    C        0      0        2 
   4  chr4_60464300     AKia    G    C        0      0        2 
   4  chr4_60464300     AOna    G    C        0      0        2 
   4  chr4_60464300     ASom    G    C        0      0        2 
   4  chr4_60464300     HCab    G    C        0      0        2 
   4  chr4_60464300     HPrz    G    C        0      0        2 
   4  chr4_60464300     ZBoe    G    C      0.5      1        2 
   4  chr4_60464300     ZGre    G    C        0      0        2 
   4  chr4_60464300     ZHar    G    C        0      0        2 
   4  chr4_60464300   Sample    G    C        0      0        2 
   4  chr4_60465499     AAsi    T    C        0      0        2 
   4  chr4_60465499     AKia    T    C        0      0        2 
   4  chr4_60465499     AOna    T    C        0      0        2 
   4  chr4_60465499     ASom    T    C        1      2        2 
   4  chr4_60465499     HCab    T    C        0      0        2 
   4  chr4_60465499     HPrz    T    C        0      0        2 
   4  chr4_60465499     ZBoe    T    C        0      0        2 
   4  chr4_60465499     ZGre    T    C        0      0        2 
   4  chr4_60465499     ZHar    T    C        0      0        2 
   4  chr4_60465499   Sample    T    C        0      0        2 
   4  chr4_60466755     AAsi    C    T        0      0        2 
   4  chr4_60466755     AKia    C    T        0      0        2 
   4  chr4_60466755     AOna    C    T        0      0        2 
   4  chr4_60466755     ASom    C    T        0      0        2 
   4  chr4_60466755     HCab    C    T        0      0        2 
   4  chr4_60466755     HPrz    C    T        0      0        2 
   4  chr4_60466755     ZBoe    C    T      0.5      1        2 
   4  chr4_60466755     ZGre    C    T        0      0        2 
   4  chr4_60466755     ZHar    C    T        0      0        2 
   4  chr4_60466755   Sample    C    T        0      0        2 
   4  chr4_60470489     AAsi    A    G        0      0        2 
   4  chr4_60470489     AKia    A    G        0      0        2 
   4  chr4_60470489     AOna    A    G        0      0        2 
   4  chr4_60470489     ASom    A    G        0      0        2 
   4  chr4_60470489     HCab    A    G        0      0        2 
   4  chr4_60470489     HPrz    A    G        0      0        2 
   4  chr4_60470489     ZBoe    A    G      0.5      1        2 
   4  chr4_60470489     ZGre    A    G        0      0        2 
   4  chr4_60470489     ZHar    A    G        0      0        2 
   4  chr4_60470489   Sample    A    G        0      0        2 
   4  chr4_60471050     AAsi    T    C        0      0        2 
   4  chr4_60471050     AKia    T    C        0      0        2 
   4  chr4_60471050     AOna    T    C        0      0        2 
   4  chr4_60471050     ASom    T    C        0      0        2 
   4  chr4_60471050     HCab    T    C        0      0        2 
   4  chr4_60471050     HPrz    T    C        0      0        2 
   4  chr4_60471050     ZBoe    T    C        0      0        2 
   4  chr4_60471050     ZGre    T    C        0      0        2 
   4  chr4_60471050     ZHar    T    C      0.5      1        2 
   4  chr4_60471050   Sample    T    C        0      0        2 
   4  chr4_60473144     AAsi    A    G        0      0        2 
   4  chr4_60473144     AKia    A    G        0      0        2 
   4  chr4_60473144     AOna    A    G        0      0        2 
   4  chr4_60473144     ASom    A    G        0      0        2 
   4  chr4_60473144     HCab    A    G        0      0        2 
   4  chr4_60473144     HPrz    A    G        0      0        2 
   4  chr4_60473144     ZBoe    A    G      0.5      1        2 
   4  chr4_60473144     ZGre    A    G        0      0        2 
   4  chr4_60473144     ZHar    A    G        1      2        2 
   4  chr4_60473144   Sample    A    G        0      0        2 
   4  chr4_60480405     AAsi    G    C        0      0        2 
   4  chr4_60480405     AKia    G    C        0      0        2 
   4  chr4_60480405     AOna    G    C        0      0        2 
   4  chr4_60480405     ASom    G    C      0.5      1        2 
   4  chr4_60480405     HCab    G    C        0      0        2 
   4  chr4_60480405     HPrz    G    C        0      0        2 
   4  chr4_60480405     ZBoe    G    C        0      0        2 
   4  chr4_60480405     ZGre    G    C        0      0        2 
   4  chr4_60480405     ZHar    G    C        0      0        2 
   4  chr4_60480405   Sample    G    C        0      0        2 
   4  chr4_60481802     AAsi    T    C        0      0        2 
   4  chr4_60481802     AKia    T    C        0      0        2 
   4  chr4_60481802     AOna    T    C        0      0        2 
   4  chr4_60481802     ASom    T    C        0      0        2 
   4  chr4_60481802     HCab    T    C        1      2        2 
   4  chr4_60481802     HPrz    T    C        0      0        2 
   4  chr4_60481802     ZBoe    T    C        0      0        2 
   4  chr4_60481802     ZGre    T    C        0      0        2 
   4  chr4_60481802     ZHar    T    C        0      0        2 
   4  chr4_60481802   Sample    T    C        1      2        2 
   4  chr4_60482011     AAsi    A    G        0      0        2 
   4  chr4_60482011     AKia    A    G        0      0        2 
   4  chr4_60482011     AOna    A    G        0      0        2 
   4  chr4_60482011     ASom    A    G        0      0        2 
   4  chr4_60482011     HCab    A    G        0      0        2 
   4  chr4_60482011     HPrz    A    G        0      0        2 
   4  chr4_60482011     ZBoe    A    G        0      0        2 
   4  chr4_60482011     ZGre    A    G      0.5      1        2 
   4  chr4_60482011     ZHar    A    G        0      0        2 
   4  chr4_60482011   Sample    A    G        0      0        2 
   4  chr4_60484565     AAsi    C    T        1      2        2 
   4  chr4_60484565     AKia    C    T        1      2        2 
   4  chr4_60484565     AOna    C    T        1      2        2 
   4  chr4_60484565     ASom    C    T        1      2        2 
   4  chr4_60484565     HCab    C    T        0      0        2 
   4  chr4_60484565     HPrz    C    T        0      0        2 
   4  chr4_60484565     ZBoe    C    T        0      0        2 
   4  chr4_60484565     ZGre    C    T        0      0        2 
   4  chr4_60484565     ZHar    C    T        0      0        2 
   4  chr4_60484565   Sample    C    T        0      0        2 
   4  chr4_60496415     AAsi    C    T        0      0        2 
   4  chr4_60496415     AKia    C    T        0      0        2 
   4  chr4_60496415     AOna    C    T        0      0        2 
   4  chr4_60496415     ASom    C    T        0      0        2 
   4  chr4_60496415     HCab    C    T        0      0        2 
   4  chr4_60496415     HPrz    C    T        1      2        2 
   4  chr4_60496415     ZBoe    C    T        0      0        2 
   4  chr4_60496415     ZGre    C    T        0      0        2 
   4  chr4_60496415     ZHar    C    T        0      0        2 
   4  chr4_60496415   Sample    C    T        1      2        2 
   4  chr4_60500519     AAsi    A    G        0      0        2 
   4  chr4_60500519     AKia    A    G        0      0        2 
   4  chr4_60500519     AOna    A    G      0.5      1        2 
   4  chr4_60500519     ASom    A    G        0      0        2 
   4  chr4_60500519     HCab    A    G        1      2        2 
   4  chr4_60500519     HPrz    A    G        1      2        2 
   4  chr4_60500519     ZBoe    A    G        0      0        2 
   4  chr4_60500519     ZGre    A    G        0      0        2 
   4  chr4_60500519     ZHar    A    G        0      0        2 
   4  chr4_60500519   Sample    A    G        1      2        2 
   4  chr4_60504231     AAsi    T    C        0      0        2 
   4  chr4_60504231     AKia    T    C        0      0        2 
   4  chr4_60504231     AOna    T    C        0      0        2 
   4  chr4_60504231     ASom    T    C        0      0        2 
   4  chr4_60504231     HCab    T    C        0      0        2 
   4  chr4_60504231     HPrz    T    C        0      0        2 
   4  chr4_60504231     ZBoe    T    C      0.5      1        2 
   4  chr4_60504231     ZGre    T    C        0      0        2 
   4  chr4_60504231     ZHar    T    C        0      0        2 
   4  chr4_60504231   Sample    T    C        0      0        2 
   4  chr4_60508125     AAsi    C    T        0      0        2 
   4  chr4_60508125     AKia    C    T        0      0        2 
   4  chr4_60508125     AOna    C    T        0      0        2 
   4  chr4_60508125     ASom    C    T        0      0        2 
   4  chr4_60508125     HCab    C    T        1      2        2 
   4  chr4_60508125     HPrz    C    T        1      2        2 
   4  chr4_60508125     ZBoe    C    T        0      0        2 
   4  chr4_60508125     ZGre    C    T        0      0        2 
   4  chr4_60508125     ZHar    C    T        0      0        2 
   4  chr4_60508125   Sample    C    T        1      2        2 
   4  chr4_60511530     AAsi    C    A        0      0        2 
   4  chr4_60511530     AKia    C    A        0      0        2 
   4  chr4_60511530     AOna    C    A        0      0        2 
   4  chr4_60511530     ASom    C    A      0.5      1        2 
   4  chr4_60511530     HCab    C    A        0      0        2 
   4  chr4_60511530     HPrz    C    A        0      0        2 
   4  chr4_60511530     ZBoe    C    A        0      0        2 
   4  chr4_60511530     ZGre    C    A        0      0        2 
   4  chr4_60511530     ZHar    C    A        0      0        2 
   4  chr4_60511530   Sample    C    A        0      0        2 
   4  chr4_60515232     AAsi    G    C        0      0        2 
   4  chr4_60515232     AKia    G    C        0      0        2 
   4  chr4_60515232     AOna    G    C        0      0        2 
   4  chr4_60515232     ASom    G    C        0      0        2 
   4  chr4_60515232     HCab    G    C        1      2        2 
   4  chr4_60515232     HPrz    G    C        1      2        2 
   4  chr4_60515232     ZBoe    G    C        0      0        2 
   4  chr4_60515232     ZGre    G    C        0      0        2 
   4  chr4_60515232     ZHar    G    C        0      0        2 
   4  chr4_60515232   Sample    G    C        1      2        2 
   4  chr4_60523088     AAsi    A    G      0.5      1        2 
   4  chr4_60523088     AKia    A    G        0      0        2 
   4  chr4_60523088     AOna    A    G        0      0        2 
   4  chr4_60523088     ASom    A    G        0      0        2 
   4  chr4_60523088     HCab    A    G        1      2        2 
   4  chr4_60523088     HPrz    A    G        1      2        2 
   4  chr4_60523088     ZBoe    A    G        0      0        2 
   4  chr4_60523088     ZGre    A    G        0      0        2 
   4  chr4_60523088     ZHar    A    G        0      0        2 
   4  chr4_60523088   Sample    A    G        1      2        2 
   4  chr4_60535419     AAsi    G    T        0      0        2 
   4  chr4_60535419     AKia    G    T        0      0        2 
   4  chr4_60535419     AOna    G    T        0      0        2 
   4  chr4_60535419     ASom    G    T      0.5      1        2 
   4  chr4_60535419     HCab    G    T        0      0        2 
   4  chr4_60535419     HPrz    G    T        0      0        2 
   4  chr4_60535419     ZBoe    G    T        0      0        2 
   4  chr4_60535419     ZGre    G    T        0      0        2 
   4  chr4_60535419     ZHar    G    T        0      0        2 
   4  chr4_60535419   Sample    G    T        0      0        2 
   4  chr4_60537635     AAsi    T    C        0      0        2 
   4  chr4_60537635     AKia    T    C        0      0        2 
   4  chr4_60537635     AOna    T    C        0      0        2 
   4  chr4_60537635     ASom    T    C        0      0        2 
   4  chr4_60537635     HCab    T    C      0.5      1        2 
   4  chr4_60537635     HPrz    T    C      0.5      1        2 
   4  chr4_60537635     ZBoe    T    C        0      0        2 
   4  chr4_60537635     ZGre    T    C        0      0        2 
   4  chr4_60537635     ZHar    T    C        0      0        2 
   4  chr4_60537635   Sample    T    C        0      0        2 
   4  chr4_60544297     AAsi    A    G        0      0        2 
   4  chr4_60544297     AKia    A    G        0      0        2 
   4  chr4_60544297     AOna    A    G        0      0        2 
   4  chr4_60544297     ASom    A    G        0      0        2 
   4  chr4_60544297     HCab    A    G      0.5      1        2 
   4  chr4_60544297     HPrz    A    G      0.5      1        2 
   4  chr4_60544297     ZBoe    A    G        0      0        2 
   4  chr4_60544297     ZGre    A    G        0      0        2 
   4  chr4_60544297     ZHar    A    G        0      0        2 
   4  chr4_60544297   Sample    A    G        1      2        2 
   4  chr4_60546659     AAsi    T    C        0      0        2 
   4  chr4_60546659     AKia    T    C        0      0        2 
   4  chr4_60546659     AOna    T    C        0      0        2 
   4  chr4_60546659     ASom    T    C        0      0        2 
   4  chr4_60546659     HCab    T    C        0      0        2 
   4  chr4_60546659     HPrz    T    C        0      0        2 
   4  chr4_60546659     ZBoe    T    C        0      0        2 
   4  chr4_60546659     ZGre    T    C      0.5      1        2 
   4  chr4_60546659     ZHar    T    C        0      0        2 
   4  chr4_60546659   Sample    T    C        0      0        2 
   4  chr4_60562882     AAsi    C    T        0      0        2 
   4  chr4_60562882     AKia    C    T        0      0        2 
   4  chr4_60562882     AOna    C    T      0.5      1        2 
   4  chr4_60562882     ASom    C    T        0      0        2 
   4  chr4_60562882     HCab    C    T        0      0        2 
   4  chr4_60562882     HPrz    C    T        0      0        2 
   4  chr4_60562882     ZBoe    C    T        0      0        2 
   4  chr4_60562882     ZGre    C    T        0      0        2 
   4  chr4_60562882     ZHar    C    T        0      0        2 
   4  chr4_60562882   Sample    C    T        0      0        2 
   4  chr4_60566319     AAsi    C    T        0      0        2 
   4  chr4_60566319     AKia    C    T        0      0        2 
   4  chr4_60566319     AOna    C    T        0      0        2 
   4  chr4_60566319     ASom    C    T        0      0        2 
   4  chr4_60566319     HCab    C    T        1      2        2 
   4  chr4_60566319     HPrz    C    T        1      2        2 
   4  chr4_60566319     ZBoe    C    T        0      0        2 
   4  chr4_60566319     ZGre    C    T        0      0        2 
   4  chr4_60566319     ZHar    C    T        0      0        2 
   4  chr4_60566319   Sample    C    T        1      2        2 
   4  chr4_60606418     AAsi    A    G        0      0        2 
   4  chr4_60606418     AKia    A    G        0      0        2 
   4  chr4_60606418     AOna    A    G        0      0        2 
   4  chr4_60606418     ASom    A    G        0      0        2 
   4  chr4_60606418     HCab    A    G        1      2        2 
   4  chr4_60606418     HPrz    A    G        1      2        2 
   4  chr4_60606418     ZBoe    A    G        0      0        2 
   4  chr4_60606418     ZGre    A    G        0      0        2 
   4  chr4_60606418     ZHar    A    G        0      0        2 
   4  chr4_60606418   Sample    A    G        1      2        2 
   4  chr4_60612613     AAsi    G    C        0      0        2 
   4  chr4_60612613     AKia    G    C        0      0        2 
   4  chr4_60612613     AOna    G    C        0      0        2 
   4  chr4_60612613     ASom    G    C        0      0        2 
   4  chr4_60612613     HCab    G    C        1      2        2 
   4  chr4_60612613     HPrz    G    C        1      2        2 
   4  chr4_60612613     ZBoe    G    C        0      0        2 
   4  chr4_60612613     ZGre    G    C        0      0        2 
   4  chr4_60612613     ZHar    G    C        0      0        2 
   4  chr4_60612613   Sample    G    C        1      2        2 
   4  chr4_60617909     AAsi    A    C        1      2        2 
   4  chr4_60617909     AKia    A    C        1      2        2 
   4  chr4_60617909     AOna    A    C        1      2        2 
   4  chr4_60617909     ASom    A    C        1      2        2 
   4  chr4_60617909     HCab    A    C        0      0        2 
   4  chr4_60617909     HPrz    A    C        0      0        2 
   4  chr4_60617909     ZBoe    A    C        0      0        2 
   4  chr4_60617909     ZGre    A    C        0      0        2 
   4  chr4_60617909     ZHar    A    C        0      0        2 
   4  chr4_60617909   Sample    A    C        0      0        2 
   4  chr4_60619671     AAsi    C    T        0      0        2 
   4  chr4_60619671     AKia    C    T        0      0        2 
   4  chr4_60619671     AOna    C    T        0      0        2 
   4  chr4_60619671     ASom    C    T        0      0        2 
   4  chr4_60619671     HCab    C    T        1      2        2 
   4  chr4_60619671     HPrz    C    T        1      2        2 
   4  chr4_60619671     ZBoe    C    T        0      0        2 
   4  chr4_60619671     ZGre    C    T        0      0        2 
   4  chr4_60619671     ZHar    C    T        0      0        2 
   4  chr4_60619671   Sample    C    T        1      2        2 
   4  chr4_60627831     AAsi    G    A        1      2        2 
   4  chr4_60627831     AKia    G    A        0      0        2 
   4  chr4_60627831     AOna    G    A        0      0        2 
   4  chr4_60627831     ASom    G    A        1      2        2 
   4  chr4_60627831     HCab    G    A        0      0        2 
   4  chr4_60627831     HPrz    G    A        0      0        2 
   4  chr4_60627831     ZBoe    G    A        0      0        2 
   4  chr4_60627831     ZGre    G    A        0      0        2 
   4  chr4_60627831     ZHar    G    A        0      0        2 
   4  chr4_60627831   Sample    G    A        0      0        2 
   4  chr4_60632209     AAsi    G    C        1      2        2 
   4  chr4_60632209     AKia    G    C        0      0        2 
   4  chr4_60632209     AOna    G    C        0      0        2 
   4  chr4_60632209     ASom    G    C        0      0        2 
   4  chr4_60632209     HCab    G    C        0      0        2 
   4  chr4_60632209     HPrz    G    C        0      0        2 
   4  chr4_60632209     ZBoe    G    C        0      0        2 
   4  chr4_60632209     ZGre    G    C        0      0        2 
   4  chr4_60632209     ZHar    G    C        0      0        2 
   4  chr4_60632209   Sample    G    C        0      0        2 
   4  chr4_60634167     AAsi    C    G        1      2        2 
   4  chr4_60634167     AKia    C    G        0      0        2 
   4  chr4_60634167     AOna    C    G        0      0        2 
   4  chr4_60634167     ASom    C    G        1      2        2 
   4  chr4_60634167     HCab    C    G        0      0        2 
   4  chr4_60634167     HPrz    C    G        0      0        2 
   4  chr4_60634167     ZBoe    C    G        0      0        2 
   4  chr4_60634167     ZGre    C    G        0      0        2 
   4  chr4_60634167     ZHar    C    G        0      0        2 
   4  chr4_60634167   Sample    C    G        0      0        2 
   4  chr4_60640750     AAsi    G    A        0      0        2 
   4  chr4_60640750     AKia    G    A        0      0        2 
   4  chr4_60640750     AOna    G    A        0      0        2 
   4  chr4_60640750     ASom    G    A        0      0        2 
   4  chr4_60640750     HCab    G    A        0      0        2 
   4  chr4_60640750     HPrz    G    A        0      0        2 
   4  chr4_60640750     ZBoe    G    A        0      0        2 
   4  chr4_60640750     ZGre    G    A        1      2        2 
   4  chr4_60640750     ZHar    G    A        0      0        2 
   4  chr4_60640750   Sample    G    A        0      0        2 
   4  chr4_60647612     AAsi    G    A        0      0        2 
   4  chr4_60647612     AKia    G    A        0      0        2 
   4  chr4_60647612     AOna    G    A        0      0        2 
   4  chr4_60647612     ASom    G    A        0      0        2 
   4  chr4_60647612     HCab    G    A        1      2        2 
   4  chr4_60647612     HPrz    G    A        1      2        2 
   4  chr4_60647612     ZBoe    G    A        0      0        2 
   4  chr4_60647612     ZGre    G    A        0      0        2 
   4  chr4_60647612     ZHar    G    A        0      0        2 
   4  chr4_60647612   Sample    G    A        1      2        2 
   4  chr4_60649991     AAsi    C    T        0      0        2 
   4  chr4_60649991     AKia    C    T        0      0        2 
   4  chr4_60649991     AOna    C    T        0      0        2 
   4  chr4_60649991     ASom    C    T        0      0        2 
   4  chr4_60649991     HCab    C    T        1      2        2 
   4  chr4_60649991     HPrz    C    T        1      2        2 
   4  chr4_60649991     ZBoe    C    T        0      0        2 
   4  chr4_60649991     ZGre    C    T        0      0        2 
   4  chr4_60649991     ZHar    C    T        0      0        2 
   4  chr4_60649991   Sample    C    T        1      2        2 
   4  chr4_60650630     AAsi    G    C        0      0        2 
   4  chr4_60650630     AKia    G    C        0      0        2 
   4  chr4_60650630     AOna    G    C        0      0        2 
   4  chr4_60650630     ASom    G    C        0      0        2 
   4  chr4_60650630     HCab    G    C        1      2        2 
   4  chr4_60650630     HPrz    G    C        1      2        2 
   4  chr4_60650630     ZBoe    G    C        0      0        2 
   4  chr4_60650630     ZGre    G    C        0      0        2 
   4  chr4_60650630     ZHar    G    C        0      0        2 
   4  chr4_60650630   Sample    G    C        1      2        2 
   4  chr4_60654801     AAsi    A    G        0      0        2 
   4  chr4_60654801     AKia    A    G        0      0        2 
   4  chr4_60654801     AOna    A    G        0      0        2 
   4  chr4_60654801     ASom    A    G        0      0        2 
   4  chr4_60654801     HCab    A    G        1      2        2 
   4  chr4_60654801     HPrz    A    G        1      2        2 
   4  chr4_60654801     ZBoe    A    G        0      0        2 
   4  chr4_60654801     ZGre    A    G        0      0        2 
   4  chr4_60654801     ZHar    A    G        0      0        2 
   4  chr4_60654801   Sample    A    G        1      2        2 
   4  chr4_60658594     AAsi    G    A        0      0        2 
   4  chr4_60658594     AKia    G    A        0      0        2 
   4  chr4_60658594     AOna    G    A        0      0        2 
   4  chr4_60658594     ASom    G    A        0      0        2 
   4  chr4_60658594     HCab    G    A        1      2        2 
   4  chr4_60658594     HPrz    G    A        1      2        2 
   4  chr4_60658594     ZBoe    G    A        0      0        2 
   4  chr4_60658594     ZGre    G    A        0      0        2 
   4  chr4_60658594     ZHar    G    A        0      0        2 
   4  chr4_60658594   Sample    G    A        1      2        2 
   4  chr4_60659265     AAsi    A    G        0      0        2 
   4  chr4_60659265     AKia    A    G        0      0        2 
   4  chr4_60659265     AOna    A    G        0      0        2 
   4  chr4_60659265     ASom    A    G        0      0        2 
   4  chr4_60659265     HCab    A    G        1      2        2 
   4  chr4_60659265     HPrz    A    G        1      2        2 
   4  chr4_60659265     ZBoe    A    G        0      0        2 
   4  chr4_60659265     ZGre    A    G        0      0        2 
   4  chr4_60659265     ZHar    A    G        0      0        2 
   4  chr4_60659265   Sample    A    G        1      2        2 
   4  chr4_60661635     AAsi    C    T        0      0        2 
   4  chr4_60661635     AKia    C    T        0      0        2 
   4  chr4_60661635     AOna    C    T        0      0        2 
   4  chr4_60661635     ASom    C    T        0      0        2 
   4  chr4_60661635     HCab    C    T        1      2        2 
   4  chr4_60661635     HPrz    C    T        1      2        2 
   4  chr4_60661635     ZBoe    C    T        0      0        2 
   4  chr4_60661635     ZGre    C    T        0      0        2 
   4  chr4_60661635     ZHar    C    T        0      0        2 
   4  chr4_60661635   Sample    C    T        1      2        2 
   4  chr4_60661736     AAsi    T    C        0      0        2 
   4  chr4_60661736     AKia    T    C        0      0        2 
   4  chr4_60661736     AOna    T    C        0      0        2 
   4  chr4_60661736     ASom    T    C        0      0        2 
   4  chr4_60661736     HCab    T    C        0      0        2 
   4  chr4_60661736     HPrz    T    C        0      0        2 
   4  chr4_60661736     ZBoe    T    C      0.5      1        2 
   4  chr4_60661736     ZGre    T    C        0      0        2 
   4  chr4_60661736     ZHar    T    C        0      0        2 
   4  chr4_60661736   Sample    T    C        0      0        2 
   4  chr4_60662524     AAsi    G    A        0      0        2 
   4  chr4_60662524     AKia    G    A        0      0        2 
   4  chr4_60662524     AOna    G    A        0      0        2 
   4  chr4_60662524     ASom    G    A        0      0        2 
   4  chr4_60662524     HCab    G    A        1      2        2 
   4  chr4_60662524     HPrz    G    A        1      2        2 
   4  chr4_60662524     ZBoe    G    A        0      0        2 
   4  chr4_60662524     ZGre    G    A        0      0        2 
   4  chr4_60662524     ZHar    G    A        0      0        2 
   4  chr4_60662524   Sample    G    A        1      2        2 
   4  chr4_60666869     AAsi    A    C        1      2        2 
   4  chr4_60666869     AKia    A    C        0      0        2 
   4  chr4_60666869     AOna    A    C        0      0        2 
   4  chr4_60666869     ASom    A    C        1      2        2 
   4  chr4_60666869     HCab    A    C        0      0        2 
   4  chr4_60666869     HPrz    A    C        0      0        2 
   4  chr4_60666869     ZBoe    A    C        0      0        2 
   4  chr4_60666869     ZGre    A    C        0      0        2 
   4  chr4_60666869     ZHar    A    C        0      0        2 
   4  chr4_60666869   Sample    A    C        0      0        2 
   4  chr4_60677292     AAsi    A    G        0      0        2 
   4  chr4_60677292     AKia    A    G        0      0        2 
   4  chr4_60677292     AOna    A    G        0      0        2 
   4  chr4_60677292     ASom    A    G        1      2        2 
   4  chr4_60677292     HCab    A    G        0      0        2 
   4  chr4_60677292     HPrz    A    G        0      0        2 
   4  chr4_60677292     ZBoe    A    G        0      0        2 
   4  chr4_60677292     ZGre    A    G        0      0        2 
   4  chr4_60677292     ZHar    A    G        0      0        2 
   4  chr4_60677292   Sample    A    G        0      0        2 
   4  chr4_60682566     AAsi    G    A        0      0        2 
   4  chr4_60682566     AKia    G    A        0      0        2 
   4  chr4_60682566     AOna    G    A        0      0        2 
   4  chr4_60682566     ASom    G    A        0      0        2 
   4  chr4_60682566     HCab    G    A        0      0        2 
   4  chr4_60682566     HPrz    G    A        0      0        2 
   4  chr4_60682566     ZBoe    G    A        0      0        2 
   4  chr4_60682566     ZGre    G    A      0.5      1        2 
   4  chr4_60682566     ZHar    G    A        0      0        2 
   4  chr4_60682566   Sample    G    A        0      0        2 
   4  chr4_60690476     AAsi    G    A        0      0        2 
   4  chr4_60690476     AKia    G    A        0      0        2 
   4  chr4_60690476     AOna    G    A        0      0        2 
   4  chr4_60690476     ASom    G    A        0      0        2 
   4  chr4_60690476     HCab    G    A        0      0        2 
   4  chr4_60690476     HPrz    G    A        0      0        2 
   4  chr4_60690476     ZBoe    G    A        1      2        2 
   4  chr4_60690476     ZGre    G    A        0      0        2 
   4  chr4_60690476     ZHar    G    A        0      0        2 
   4  chr4_60690476   Sample    G    A        0      0        2 
   4  chr4_60694265     AAsi    G    A        0      0        2 
   4  chr4_60694265     AKia    G    A        0      0        2 
   4  chr4_60694265     AOna    G    A        0      0        2 
   4  chr4_60694265     ASom    G    A        0      0        2 
   4  chr4_60694265     HCab    G    A        0      0        2 
   4  chr4_60694265     HPrz    G    A        0      0        2 
   4  chr4_60694265     ZBoe    G    A        0      0        2 
   4  chr4_60694265     ZGre    G    A        1      2        2 
   4  chr4_60694265     ZHar    G    A        0      0        2 
   4  chr4_60694265   Sample    G    A        0      0        2 
   4  chr4_60696876     AAsi    G    A        0      0        2 
   4  chr4_60696876     AKia    G    A        0      0        2 
   4  chr4_60696876     AOna    G    A        0      0        2 
   4  chr4_60696876     ASom    G    A        0      0        2 
   4  chr4_60696876     HCab    G    A        0      0        2 
   4  chr4_60696876     HPrz    G    A        0      0        2 
   4  chr4_60696876     ZBoe    G    A        0      0        2 
   4  chr4_60696876     ZGre    G    A      0.5      1        2 
   4  chr4_60696876     ZHar    G    A        0      0        2 
   4  chr4_60696876   Sample    G    A        0      0        2 
   4  chr4_60702884     AAsi    G    A        0      0        2 
   4  chr4_60702884     AKia    G    A        0      0        2 
   4  chr4_60702884     AOna    G    A        0      0        2 
   4  chr4_60702884     ASom    G    A        0      0        2 
   4  chr4_60702884     HCab    G    A        0      0        2 
   4  chr4_60702884     HPrz    G    A        0      0        2 
   4  chr4_60702884     ZBoe    G    A        0      0        2 
   4  chr4_60702884     ZGre    G    A      0.5      1        2 
   4  chr4_60702884     ZHar    G    A        0      0        2 
   4  chr4_60702884   Sample    G    A        0      0        2 
   4  chr4_60712403     AAsi    G    C      0.5      1        2 
   4  chr4_60712403     AKia    G    C        0      0        2 
   4  chr4_60712403     AOna    G    C        0      0        2 
   4  chr4_60712403     ASom    G    C        0      0        2 
   4  chr4_60712403     HCab    G    C        0      0        2 
   4  chr4_60712403     HPrz    G    C        0      0        2 
   4  chr4_60712403     ZBoe    G    C        0      0        2 
   4  chr4_60712403     ZGre    G    C        0      0        2 
   4  chr4_60712403     ZHar    G    C        0      0        2 
   4  chr4_60712403   Sample    G    C        0      0        2 
   4  chr4_60721532     AAsi    G    A        0      0        2 
   4  chr4_60721532     AKia    G    A        0      0        2 
   4  chr4_60721532     AOna    G    A        0      0        2 
   4  chr4_60721532     ASom    G    A        0      0        2 
   4  chr4_60721532     HCab    G    A        0      0        2 
   4  chr4_60721532     HPrz    G    A        0      0        2 
   4  chr4_60721532     ZBoe    G    A        0      0        2 
   4  chr4_60721532     ZGre    G    A        1      2        2 
   4  chr4_60721532     ZHar    G    A        0      0        2 
   4  chr4_60721532   Sample    G    A        0      0        2 
   4  chr4_60721561     AAsi    G    T        0      0        2 
   4  chr4_60721561     AKia    G    T        0      0        2 
   4  chr4_60721561     AOna    G    T        0      0        2 
   4  chr4_60721561     ASom    G    T        0      0        2 
   4  chr4_60721561     HCab    G    T        1      2        2 
   4  chr4_60721561     HPrz    G    T        1      2        2 
   4  chr4_60721561     ZBoe    G    T        0      0        2 
   4  chr4_60721561     ZGre    G    T        0      0        2 
   4  chr4_60721561     ZHar    G    T        0      0        2 
   4  chr4_60721561   Sample    G    T        1      2        2 
   4  chr4_60722192     AAsi    G    T        0      0        2 
   4  chr4_60722192     AKia    G    T      0.5      1        2 
   4  chr4_60722192     AOna    G    T      0.5      1        2 
   4  chr4_60722192     ASom    G    T        0      0        2 
   4  chr4_60722192     HCab    G    T        0      0        2 
   4  chr4_60722192     HPrz    G    T        0      0        2 
   4  chr4_60722192     ZBoe    G    T        0      0        2 
   4  chr4_60722192     ZGre    G    T        0      0        2 
   4  chr4_60722192     ZHar    G    T        0      0        2 
   4  chr4_60722192   Sample    G    T        0      0        2 
   4  chr4_60722252     AAsi    A    G        0      0        2 
   4  chr4_60722252     AKia    A    G        0      0        2 
   4  chr4_60722252     AOna    A    G        0      0        2 
   4  chr4_60722252     ASom    A    G        0      0        2 
   4  chr4_60722252     HCab    A    G        1      2        2 
   4  chr4_60722252     HPrz    A    G        1      2        2 
   4  chr4_60722252     ZBoe    A    G        0      0        2 
   4  chr4_60722252     ZGre    A    G        0      0        2 
   4  chr4_60722252     ZHar    A    G        0      0        2 
   4  chr4_60722252   Sample    A    G        1      2        2 
   4  chr4_60725384     AAsi    A    G        0      0        2 
   4  chr4_60725384     AKia    A    G      0.5      1        2 
   4  chr4_60725384     AOna    A    G        0      0        2 
   4  chr4_60725384     ASom    A    G        0      0        2 
   4  chr4_60725384     HCab    A    G        0      0        2 
   4  chr4_60725384     HPrz    A    G        0      0        2 
   4  chr4_60725384     ZBoe    A    G        0      0        2 
   4  chr4_60725384     ZGre    A    G        0      0        2 
   4  chr4_60725384     ZHar    A    G        0      0        2 
   4  chr4_60725384   Sample    A    G        0      0        2 
   4  chr4_60725853     AAsi    G    C        0      0        2 
   4  chr4_60725853     AKia    G    C        0      0        2 
   4  chr4_60725853     AOna    G    C      0.5      1        2 
   4  chr4_60725853     ASom    G    C        0      0        2 
   4  chr4_60725853     HCab    G    C        0      0        2 
   4  chr4_60725853     HPrz    G    C        0      0        2 
   4  chr4_60725853     ZBoe    G    C        0      0        2 
   4  chr4_60725853     ZGre    G    C        0      0        2 
   4  chr4_60725853     ZHar    G    C        0      0        2 
   4  chr4_60725853   Sample    G    C        0      0        2 
   4  chr4_60736861     AAsi    A    G      0.5      1        2 
   4  chr4_60736861     AKia    A    G        0      0        2 
   4  chr4_60736861     AOna    A    G        0      0        2 
   4  chr4_60736861     ASom    A    G        0      0        2 
   4  chr4_60736861     HCab    A    G        0      0        2 
   4  chr4_60736861     HPrz    A    G        0      0        2 
   4  chr4_60736861     ZBoe    A    G        0      0        2 
   4  chr4_60736861     ZGre    A    G        0      0        2 
   4  chr4_60736861     ZHar    A    G        0      0        2 
   4  chr4_60736861   Sample    A    G        0      0        2 
   4  chr4_60738357     AAsi    A    G        0      0        2 
   4  chr4_60738357     AKia    A    G        0      0        2 
   4  chr4_60738357     AOna    A    G        0      0        2 
   4  chr4_60738357     ASom    A    G        0      0        2 
   4  chr4_60738357     HCab    A    G        1      2        2 
   4  chr4_60738357     HPrz    A    G        1      2        2 
   4  chr4_60738357     ZBoe    A    G        0      0        2 
   4  chr4_60738357     ZGre    A    G        0      0        2 
   4  chr4_60738357     ZHar    A    G        0      0        2 
   4  chr4_60738357   Sample    A    G        1      2        2 
   4  chr4_60740032     AAsi    T    C        0      0        2 
   4  chr4_60740032     AKia    T    C        0      0        2 
   4  chr4_60740032     AOna    T    C        0      0        2 
   4  chr4_60740032     ASom    T    C        0      0        2 
   4  chr4_60740032     HCab    T    C        1      2        2 
   4  chr4_60740032     HPrz    T    C        1      2        2 
   4  chr4_60740032     ZBoe    T    C        0      0        2 
   4  chr4_60740032     ZGre    T    C        0      0        2 
   4  chr4_60740032     ZHar    T    C        0      0        2 
   4  chr4_60740032   Sample    T    C        1      2        2 
   4  chr4_60741789     AAsi    C    G        0      0        2 
   4  chr4_60741789     AKia    C    G        0      0        2 
   4  chr4_60741789     AOna    C    G        0      0        2 
   4  chr4_60741789     ASom    C    G        0      0        2 
   4  chr4_60741789     HCab    C    G        1      2        2 
   4  chr4_60741789     HPrz    C    G        1      2        2 
   4  chr4_60741789     ZBoe    C    G        0      0        2 
   4  chr4_60741789     ZGre    C    G        0      0        2 
   4  chr4_60741789     ZHar    C    G        0      0        2 
   4  chr4_60741789   Sample    C    G        1      2        2 
   4  chr4_60746941     AAsi    G    C        0      0        2 
   4  chr4_60746941     AKia    G    C        0      0        2 
   4  chr4_60746941     AOna    G    C        0      0        2 
   4  chr4_60746941     ASom    G    C        0      0        2 
   4  chr4_60746941     HCab    G    C        1      2        2 
   4  chr4_60746941     HPrz    G    C        1      2        2 
   4  chr4_60746941     ZBoe    G    C        0      0        2 
   4  chr4_60746941     ZGre    G    C        0      0        2 
   4  chr4_60746941     ZHar    G    C        0      0        2 
   4  chr4_60746941   Sample    G    C        1      2        2 
   4  chr4_60747440     AAsi    T    C        0      0        2 
   4  chr4_60747440     AKia    T    C        0      0        2 
   4  chr4_60747440     AOna    T    C        0      0        2 
   4  chr4_60747440     ASom    T    C        0      0        2 
   4  chr4_60747440     HCab    T    C        0      0        2 
   4  chr4_60747440     HPrz    T    C        0      0        2 
   4  chr4_60747440     ZBoe    T    C        0      0        2 
   4  chr4_60747440     ZGre    T    C        0      0        2 
   4  chr4_60747440     ZHar    T    C        1      2        2 
   4  chr4_60747440   Sample    T    C        0      0        2 
   4  chr4_60750891     AAsi    C    A        0      0        2 
   4  chr4_60750891     AKia    C    A        0      0        2 
   4  chr4_60750891     AOna    C    A        0      0        2 
   4  chr4_60750891     ASom    C    A        0      0        2 
   4  chr4_60750891     HCab    C    A        0      0        2 
   4  chr4_60750891     HPrz    C    A        0      0        2 
   4  chr4_60750891     ZBoe    C    A        0      0        2 
   4  chr4_60750891     ZGre    C    A        1      2        2 
   4  chr4_60750891     ZHar    C    A        0      0        2 
   4  chr4_60750891   Sample    C    A        0      0        2 
   4  chr4_60754086     AAsi    A    G        0      0        2 
   4  chr4_60754086     AKia    A    G        0      0        2 
   4  chr4_60754086     AOna    A    G        0      0        2 
   4  chr4_60754086     ASom    A    G        0      0        2 
   4  chr4_60754086     HCab    A    G        0      0        2 
   4  chr4_60754086     HPrz    A    G        0      0        2 
   4  chr4_60754086     ZBoe    A    G      0.5      1        2 
   4  chr4_60754086     ZGre    A    G        0      0        2 
   4  chr4_60754086     ZHar    A    G        0      0        2 
   4  chr4_60754086   Sample    A    G        0      0        2 
   4  chr4_60757419     AAsi    A    G        0      0        2 
   4  chr4_60757419     AKia    A    G        0      0        2 
   4  chr4_60757419     AOna    A    G        0      0        2 
   4  chr4_60757419     ASom    A    G        0      0        2 
   4  chr4_60757419     HCab    A    G        1      2        2 
   4  chr4_60757419     HPrz    A    G        1      2        2 
   4  chr4_60757419     ZBoe    A    G        0      0        2 
   4  chr4_60757419     ZGre    A    G        0      0        2 
   4  chr4_60757419     ZHar    A    G        0      0        2 
   4  chr4_60757419   Sample    A    G        1      2        2 
   4  chr4_60766439     AAsi    C    G        0      0        2 
   4  chr4_60766439     AKia    C    G        0      0        2 
   4  chr4_60766439     AOna    C    G        0      0        2 
   4  chr4_60766439     ASom    C    G        0      0        2 
   4  chr4_60766439     HCab    C    G        1      2        2 
   4  chr4_60766439     HPrz    C    G        1      2        2 
   4  chr4_60766439     ZBoe    C    G        0      0        2 
   4  chr4_60766439     ZGre    C    G        0      0        2 
   4  chr4_60766439     ZHar    C    G        0      0        2 
   4  chr4_60766439   Sample    C    G        1      2        2 
   4  chr4_60769897     AAsi    C    T        0      0        2 
   4  chr4_60769897     AKia    C    T      0.5      1        2 
   4  chr4_60769897     AOna    C    T        0      0        2 
   4  chr4_60769897     ASom    C    T        0      0        2 
   4  chr4_60769897     HCab    C    T        0      0        2 
   4  chr4_60769897     HPrz    C    T        0      0        2 
   4  chr4_60769897     ZBoe    C    T        0      0        2 
   4  chr4_60769897     ZGre    C    T        0      0        2 
   4  chr4_60769897     ZHar    C    T        0      0        2 
   4  chr4_60769897   Sample    C    T        0      0        2 
   4  chr4_60770859     AAsi    C    T        0      0        2 
   4  chr4_60770859     AKia    C    T        0      0        2 
   4  chr4_60770859     AOna    C    T        0      0        2 
   4  chr4_60770859     ASom    C    T        0      0        2 
   4  chr4_60770859     HCab    C    T        0      0        2 
   4  chr4_60770859     HPrz    C    T      0.5      1        2 
   4  chr4_60770859     ZBoe    C    T        0      0        2 
   4  chr4_60770859     ZGre    C    T        0      0        2 
   4  chr4_60770859     ZHar    C    T        0      0        2 
   4  chr4_60770859   Sample    C    T        0      0        2 
   4  chr4_60775476     AAsi    T    C        0      0        2 
   4  chr4_60775476     AKia    T    C        1      2        2 
   4  chr4_60775476     AOna    T    C      0.5      1        2 
   4  chr4_60775476     ASom    T    C        0      0        2 
   4  chr4_60775476     HCab    T    C        0      0        2 
   4  chr4_60775476     HPrz    T    C        0      0        2 
   4  chr4_60775476     ZBoe    T    C        0      0        2 
   4  chr4_60775476     ZGre    T    C        0      0        2 
   4  chr4_60775476     ZHar    T    C        0      0        2 
   4  chr4_60775476   Sample    T    C        0      0        2 
   4  chr4_60778483     AAsi    A    G        0      0        2 
   4  chr4_60778483     AKia    A    G        0      0        2 
   4  chr4_60778483     AOna    A    G        0      0        2 
   4  chr4_60778483     ASom    A    G        0      0        2 
   4  chr4_60778483     HCab    A    G        0      0        2 
   4  chr4_60778483     HPrz    A    G        0      0        2 
   4  chr4_60778483     ZBoe    A    G        1      2        2 
   4  chr4_60778483     ZGre    A    G        0      0        2 
   4  chr4_60778483     ZHar    A    G        0      0        2 
   4  chr4_60778483   Sample    A    G        0      0        2 
   4  chr4_60784912     AAsi    T    C        0      0        2 
   4  chr4_60784912     AKia    T    C        0      0        2 
   4  chr4_60784912     AOna    T    C        0      0        2 
   4  chr4_60784912     ASom    T    C        0      0        2 
   4  chr4_60784912     HCab    T    C        0      0        2 
   4  chr4_60784912     HPrz    T    C        0      0        2 
   4  chr4_60784912     ZBoe    T    C        0      0        2 
   4  chr4_60784912     ZGre    T    C        1      2        2 
   4  chr4_60784912     ZHar    T    C        0      0        2 
   4  chr4_60784912   Sample    T    C        0      0        2 
   4  chr4_60797549     AAsi    T    C        0      0        2 
   4  chr4_60797549     AKia    T    C        0      0        2 
   4  chr4_60797549     AOna    T    C        0      0        2 
   4  chr4_60797549     ASom    T    C        0      0        2 
   4  chr4_60797549     HCab    T    C        1      2        2 
   4  chr4_60797549     HPrz    T    C        1      2        2 
   4  chr4_60797549     ZBoe    T    C        0      0        2 
   4  chr4_60797549     ZGre    T    C        0      0        2 
   4  chr4_60797549     ZHar    T    C        0      0        2 
   4  chr4_60797549   Sample    T    C        1      2        2 
   4  chr4_60811528     AAsi    T    C        0      0        2 
   4  chr4_60811528     AKia    T    C        0      0        2 
   4  chr4_60811528     AOna    T    C        0      0        2 
   4  chr4_60811528     ASom    T    C        0      0        2 
   4  chr4_60811528     HCab    T    C        1      2        2 
   4  chr4_60811528     HPrz    T    C        1      2        2 
   4  chr4_60811528     ZBoe    T    C        0      0        2 
   4  chr4_60811528     ZGre    T    C        0      0        2 
   4  chr4_60811528     ZHar    T    C        0      0        2 
   4  chr4_60811528   Sample    T    C        1      2        2 
   4  chr4_60812441     AAsi    T    C        0      0        2 
   4  chr4_60812441     AKia    T    C        0      0        2 
   4  chr4_60812441     AOna    T    C        0      0        2 
   4  chr4_60812441     ASom    T    C        0      0        2 
   4  chr4_60812441     HCab    T    C        0      0        2 
   4  chr4_60812441     HPrz    T    C        0      0        2 
   4  chr4_60812441     ZBoe    T    C      0.5      1        2 
   4  chr4_60812441     ZGre    T    C        0      0        2 
   4  chr4_60812441     ZHar    T    C        0      0        2 
   4  chr4_60812441   Sample    T    C        0      0        2 
   4  chr4_60812445     AAsi    G    A        0      0        2 
   4  chr4_60812445     AKia    G    A        0      0        2 
   4  chr4_60812445     AOna    G    A        0      0        2 
   4  chr4_60812445     ASom    G    A        0      0        2 
   4  chr4_60812445     HCab    G    A        1      2        2 
   4  chr4_60812445     HPrz    G    A        1      2        2 
   4  chr4_60812445     ZBoe    G    A        0      0        2 
   4  chr4_60812445     ZGre    G    A        0      0        2 
   4  chr4_60812445     ZHar    G    A        0      0        2 
   4  chr4_60812445   Sample    G    A        1      2        2 
   4  chr4_60814176     AAsi    G    A        0      0        2 
   4  chr4_60814176     AKia    G    A        0      0        2 
   4  chr4_60814176     AOna    G    A        0      0        2 
   4  chr4_60814176     ASom    G    A        0      0        2 
   4  chr4_60814176     HCab    G    A        0      0        2 
   4  chr4_60814176     HPrz    G    A        0      0        2 
   4  chr4_60814176     ZBoe    G    A      0.5      1        2 
   4  chr4_60814176     ZGre    G    A        0      0        2 
   4  chr4_60814176     ZHar    G    A        0      0        2 
   4  chr4_60814176   Sample    G    A        0      0        2 
   4  chr4_60819206     AAsi    C    T        0      0        2 
   4  chr4_60819206     AKia    C    T        0      0        2 
   4  chr4_60819206     AOna    C    T        0      0        2 
   4  chr4_60819206     ASom    C    T        0      0        2 
   4  chr4_60819206     HCab    C    T        1      2        2 
   4  chr4_60819206     HPrz    C    T        1      2        2 
   4  chr4_60819206     ZBoe    C    T        0      0        2 
   4  chr4_60819206     ZGre    C    T        0      0        2 
   4  chr4_60819206     ZHar    C    T        0      0        2 
   4  chr4_60819206   Sample    C    T        1      2        2 
   4  chr4_60824453     AAsi    A    G        0      0        2 
   4  chr4_60824453     AKia    A    G        0      0        2 
   4  chr4_60824453     AOna    A    G        0      0        2 
   4  chr4_60824453     ASom    A    G        0      0        2 
   4  chr4_60824453     HCab    A    G        1      2        2 
   4  chr4_60824453     HPrz    A    G        1      2        2 
   4  chr4_60824453     ZBoe    A    G        0      0        2 
   4  chr4_60824453     ZGre    A    G        0      0        2 
   4  chr4_60824453     ZHar    A    G        0      0        2 
   4  chr4_60824453   Sample    A    G        1      2        2 
   4  chr4_60829018     AAsi    T    C        0      0        2 
   4  chr4_60829018     AKia    T    C        0      0        2 
   4  chr4_60829018     AOna    T    C        0      0        2 
   4  chr4_60829018     ASom    T    C        0      0        2 
   4  chr4_60829018     HCab    T    C        0      0        2 
   4  chr4_60829018     HPrz    T    C      0.5      1        2 
   4  chr4_60829018     ZBoe    T    C        0      0        2 
   4  chr4_60829018     ZGre    T    C        0      0        2 
   4  chr4_60829018     ZHar    T    C        0      0        2 
   4  chr4_60829018   Sample    T    C        0      0        2 
   4  chr4_60833369     AAsi    C    A        0      0        2 
   4  chr4_60833369     AKia    C    A        0      0        2 
   4  chr4_60833369     AOna    C    A        0      0        2 
   4  chr4_60833369     ASom    C    A        0      0        2 
   4  chr4_60833369     HCab    C    A        0      0        2 
   4  chr4_60833369     HPrz    C    A        0      0        2 
   4  chr4_60833369     ZBoe    C    A        1      2        2 
   4  chr4_60833369     ZGre    C    A        0      0        2 
   4  chr4_60833369     ZHar    C    A        0      0        2 
   4  chr4_60833369   Sample    C    A        0      0        2 
   4  chr4_60854851     AAsi    G    A        0      0        2 
   4  chr4_60854851     AKia    G    A        0      0        2 
   4  chr4_60854851     AOna    G    A      0.5      1        2 
   4  chr4_60854851     ASom    G    A        0      0        2 
   4  chr4_60854851     HCab    G    A        0      0        2 
   4  chr4_60854851     HPrz    G    A        0      0        2 
   4  chr4_60854851     ZBoe    G    A        0      0        2 
   4  chr4_60854851     ZGre    G    A        0      0        2 
   4  chr4_60854851     ZHar    G    A        0      0        2 
   4  chr4_60854851   Sample    G    A        0      0        2 
   4  chr4_60857234     AAsi    T    A        0      0        2 
   4  chr4_60857234     AKia    T    A        0      0        2 
   4  chr4_60857234     AOna    T    A        0      0        2 
   4  chr4_60857234     ASom    T    A        0      0        2 
   4  chr4_60857234     HCab    T    A      0.5      1        2 
   4  chr4_60857234     HPrz    T    A        1      2        2 
   4  chr4_60857234     ZBoe    T    A        0      0        2 
   4  chr4_60857234     ZGre    T    A        0      0        2 
   4  chr4_60857234     ZHar    T    A        0      0        2 
   4  chr4_60857234   Sample    T    A        1      2        2 
   4  chr4_60858937     AAsi    A    C        0      0        2 
   4  chr4_60858937     AKia    A    C        0      0        2 
   4  chr4_60858937     AOna    A    C        0      0        2 
   4  chr4_60858937     ASom    A    C        1      2        2 
   4  chr4_60858937     HCab    A    C        0      0        2 
   4  chr4_60858937     HPrz    A    C        0      0        2 
   4  chr4_60858937     ZBoe    A    C        0      0        2 
   4  chr4_60858937     ZGre    A    C        0      0        2 
   4  chr4_60858937     ZHar    A    C        0      0        2 
   4  chr4_60858937   Sample    A    C        0      0        2 
   4  chr4_60860107     AAsi    G    T        0      0        2 
   4  chr4_60860107     AKia    G    T        0      0        2 
   4  chr4_60860107     AOna    G    T        0      0        2 
   4  chr4_60860107     ASom    G    T        0      0        2 
   4  chr4_60860107     HCab    G    T        1      2        2 
   4  chr4_60860107     HPrz    G    T        1      2        2 
   4  chr4_60860107     ZBoe    G    T        0      0        2 
   4  chr4_60860107     ZGre    G    T        0      0        2 
   4  chr4_60860107     ZHar    G    T        0      0        2 
   4  chr4_60860107   Sample    G    T        1      2        2 
   4  chr4_60860134     AAsi    T    C        0      0        2 
   4  chr4_60860134     AKia    T    C        0      0        2 
   4  chr4_60860134     AOna    T    C        0      0        2 
   4  chr4_60860134     ASom    T    C        0      0        2 
   4  chr4_60860134     HCab    T    C      0.5      1        2 
   4  chr4_60860134     HPrz    T    C      0.5      1        2 
   4  chr4_60860134     ZBoe    T    C        0      0        2 
   4  chr4_60860134     ZGre    T    C        0      0        2 
   4  chr4_60860134     ZHar    T    C        0      0        2 
   4  chr4_60860134   Sample    T    C        0      0        2 
   4  chr4_60863159     AAsi    T    C        0      0        2 
   4  chr4_60863159     AKia    T    C        1      2        2 
   4  chr4_60863159     AOna    T    C        0      0        2 
   4  chr4_60863159     ASom    T    C        0      0        2 
   4  chr4_60863159     HCab    T    C        0      0        2 
   4  chr4_60863159     HPrz    T    C        0      0        2 
   4  chr4_60863159     ZBoe    T    C        0      0        2 
   4  chr4_60863159     ZGre    T    C        0      0        2 
   4  chr4_60863159     ZHar    T    C        0      0        2 
   4  chr4_60863159   Sample    T    C        0      0        2 
   4  chr4_60872105     AAsi    T    C        0      0        2 
   4  chr4_60872105     AKia    T    C        0      0        2 
   4  chr4_60872105     AOna    T    C        0      0        2 
   4  chr4_60872105     ASom    T    C        0      0        2 
   4  chr4_60872105     HCab    T    C        1      2        2 
   4  chr4_60872105     HPrz    T    C        1      2        2 
   4  chr4_60872105     ZBoe    T    C        0      0        2 
   4  chr4_60872105     ZGre    T    C        0      0        2 
   4  chr4_60872105     ZHar    T    C        0      0        2 
   4  chr4_60872105   Sample    T    C        1      2        2 
   4  chr4_60884746     AAsi    A    G        0      0        2 
   4  chr4_60884746     AKia    A    G        0      0        2 
   4  chr4_60884746     AOna    A    G        0      0        2 
   4  chr4_60884746     ASom    A    G        0      0        2 
   4  chr4_60884746     HCab    A    G        0      0        2 
   4  chr4_60884746     HPrz    A    G      0.5      1        2 
   4  chr4_60884746     ZBoe    A    G        0      0        2 
   4  chr4_60884746     ZGre    A    G        0      0        2 
   4  chr4_60884746     ZHar    A    G        0      0        2 
   4  chr4_60884746   Sample    A    G        0      0        2 
   4  chr4_60885196     AAsi    T    C      0.5      1        2 
   4  chr4_60885196     AKia    T    C        0      0        2 
   4  chr4_60885196     AOna    T    C        0      0        2 
   4  chr4_60885196     ASom    T    C        0      0        2 
   4  chr4_60885196     HCab    T    C        0      0        2 
   4  chr4_60885196     HPrz    T    C        0      0        2 
   4  chr4_60885196     ZBoe    T    C        0      0        2 
   4  chr4_60885196     ZGre    T    C        0      0        2 
   4  chr4_60885196     ZHar    T    C        0      0        2 
   4  chr4_60885196   Sample    T    C        0      0        2 
   4  chr4_60886024     AAsi    C    T        0      0        2 
   4  chr4_60886024     AKia    C    T        0      0        2 
   4  chr4_60886024     AOna    C    T        0      0        2 
   4  chr4_60886024     ASom    C    T        0      0        2 
   4  chr4_60886024     HCab    C    T        1      2        2 
   4  chr4_60886024     HPrz    C    T        1      2        2 
   4  chr4_60886024     ZBoe    C    T        0      0        2 
   4  chr4_60886024     ZGre    C    T        0      0        2 
   4  chr4_60886024     ZHar    C    T        0      0        2 
   4  chr4_60886024   Sample    C    T        1      2        2 
   4  chr4_60887902     AAsi    G    A        0      0        2 
   4  chr4_60887902     AKia    G    A        0      0        2 
   4  chr4_60887902     AOna    G    A        0      0        2 
   4  chr4_60887902     ASom    G    A        0      0        2 
   4  chr4_60887902     HCab    G    A        0      0        2 
   4  chr4_60887902     HPrz    G    A      0.5      1        2 
   4  chr4_60887902     ZBoe    G    A        0      0        2 
   4  chr4_60887902     ZGre    G    A        0      0        2 
   4  chr4_60887902     ZHar    G    A        0      0        2 
   4  chr4_60887902   Sample    G    A        0      0        2 
   4  chr4_60893346     AAsi    A    G        0      0        2 
   4  chr4_60893346     AKia    A    G        0      0        2 
   4  chr4_60893346     AOna    A    G        0      0        2 
   4  chr4_60893346     ASom    A    G        0      0        2 
   4  chr4_60893346     HCab    A    G        1      2        2 
   4  chr4_60893346     HPrz    A    G        1      2        2 
   4  chr4_60893346     ZBoe    A    G        0      0        2 
   4  chr4_60893346     ZGre    A    G        0      0        2 
   4  chr4_60893346     ZHar    A    G        0      0        2 
   4  chr4_60893346   Sample    A    G        1      2        2 
   4  chr4_60900747     AAsi    A    G      0.5      1        2 
   4  chr4_60900747     AKia    A    G        0      0        2 
   4  chr4_60900747     AOna    A    G        0      0        2 
   4  chr4_60900747     ASom    A    G        0      0        2 
   4  chr4_60900747     HCab    A    G        0      0        2 
   4  chr4_60900747     HPrz    A    G        0      0        2 
   4  chr4_60900747     ZBoe    A    G        0      0        2 
   4  chr4_60900747     ZGre    A    G        0      0        2 
   4  chr4_60900747     ZHar    A    G        0      0        2 
   4  chr4_60900747   Sample    A    G        0      0        2 
   4  chr4_60923307     AAsi    C    T        0      0        2 
   4  chr4_60923307     AKia    C    T        0      0        2 
   4  chr4_60923307     AOna    C    T        0      0        2 
   4  chr4_60923307     ASom    C    T        0      0        2 
   4  chr4_60923307     HCab    C    T        0      0        2 
   4  chr4_60923307     HPrz    C    T        0      0        2 
   4  chr4_60923307     ZBoe    C    T      0.5      1        2 
   4  chr4_60923307     ZGre    C    T        0      0        2 
   4  chr4_60923307     ZHar    C    T        0      0        2 
   4  chr4_60923307   Sample    C    T        0      0        2 
   4  chr4_60931797     AAsi    T    C        0      0        2 
   4  chr4_60931797     AKia    T    C        0      0        2 
   4  chr4_60931797     AOna    T    C        0      0        2 
   4  chr4_60931797     ASom    T    C        0      0        2 
   4  chr4_60931797     HCab    T    C        1      2        2 
   4  chr4_60931797     HPrz    T    C        1      2        2 
   4  chr4_60931797     ZBoe    T    C        0      0        2 
   4  chr4_60931797     ZGre    T    C        0      0        2 
   4  chr4_60931797     ZHar    T    C        0      0        2 
   4  chr4_60931797   Sample    T    C        1      2        2 
   4  chr4_60942954     AAsi    G    C        0      0        2 
   4  chr4_60942954     AKia    G    C        0      0        2 
   4  chr4_60942954     AOna    G    C        0      0        2 
   4  chr4_60942954     ASom    G    C        0      0        2 
   4  chr4_60942954     HCab    G    C        1      2        2 
   4  chr4_60942954     HPrz    G    C        1      2        2 
   4  chr4_60942954     ZBoe    G    C        0      0        2 
   4  chr4_60942954     ZGre    G    C        0      0        2 
   4  chr4_60942954     ZHar    G    C        0      0        2 
   4  chr4_60942954   Sample    G    C        1      2        2 
   4  chr4_60942963     AAsi    G    A        0      0        2 
   4  chr4_60942963     AKia    G    A        0      0        2 
   4  chr4_60942963     AOna    G    A        0      0        2 
   4  chr4_60942963     ASom    G    A        0      0        2 
   4  chr4_60942963     HCab    G    A        0      0        2 
   4  chr4_60942963     HPrz    G    A        0      0        2 
   4  chr4_60942963     ZBoe    G    A        0      0        2 
   4  chr4_60942963     ZGre    G    A        1      2        2 
   4  chr4_60942963     ZHar    G    A        0      0        2 
   4  chr4_60942963   Sample    G    A        0      0        2 
   4  chr4_60943182     AAsi    G    A        0      0        2 
   4  chr4_60943182     AKia    G    A        0      0        2 
   4  chr4_60943182     AOna    G    A        0      0        2 
   4  chr4_60943182     ASom    G    A        0      0        2 
   4  chr4_60943182     HCab    G    A        0      0        2 
   4  chr4_60943182     HPrz    G    A        0      0        2 
   4  chr4_60943182     ZBoe    G    A      0.5      1        2 
   4  chr4_60943182     ZGre    G    A        0      0        2 
   4  chr4_60943182     ZHar    G    A        0      0        2 
   4  chr4_60943182   Sample    G    A        0      0        2 
   4  chr4_60945487     AAsi    T    G        0      0        2 
   4  chr4_60945487     AKia    T    G        0      0        2 
   4  chr4_60945487     AOna    T    G        0      0        2 
   4  chr4_60945487     ASom    T    G        0      0        2 
   4  chr4_60945487     HCab    T    G        0      0        2 
   4  chr4_60945487     HPrz    T    G      0.5      1        2 
   4  chr4_60945487     ZBoe    T    G        0      0        2 
   4  chr4_60945487     ZGre    T    G        0      0        2 
   4  chr4_60945487     ZHar    T    G        0      0        2 
   4  chr4_60945487   Sample    T    G        0      0        2 
   4  chr4_60954223     AAsi    T    A        0      0        2 
   4  chr4_60954223     AKia    T    A        0      0        2 
   4  chr4_60954223     AOna    T    A        0      0        2 
   4  chr4_60954223     ASom    T    A        0      0        2 
   4  chr4_60954223     HCab    T    A        1      2        2 
   4  chr4_60954223     HPrz    T    A        1      2        2 
   4  chr4_60954223     ZBoe    T    A        0      0        2 
   4  chr4_60954223     ZGre    T    A        0      0        2 
   4  chr4_60954223     ZHar    T    A        0      0        2 
   4  chr4_60954223   Sample    T    A        1      2        2 
   4  chr4_60955327     AAsi    T    C        0      0        2 
   4  chr4_60955327     AKia    T    C        0      0        2 
   4  chr4_60955327     AOna    T    C        0      0        2 
   4  chr4_60955327     ASom    T    C        0      0        2 
   4  chr4_60955327     HCab    T    C        1      2        2 
   4  chr4_60955327     HPrz    T    C        1      2        2 
   4  chr4_60955327     ZBoe    T    C        0      0        2 
   4  chr4_60955327     ZGre    T    C        0      0        2 
   4  chr4_60955327     ZHar    T    C        0      0        2 
   4  chr4_60955327   Sample    T    C        1      2        2 
   4  chr4_60963857     AAsi    A    G        0      0        2 
   4  chr4_60963857     AKia    A    G      0.5      1        2 
   4  chr4_60963857     AOna    A    G        0      0        2 
   4  chr4_60963857     ASom    A    G        0      0        2 
   4  chr4_60963857     HCab    A    G        0      0        2 
   4  chr4_60963857     HPrz    A    G        0      0        2 
   4  chr4_60963857     ZBoe    A    G        0      0        2 
   4  chr4_60963857     ZGre    A    G        0      0        2 
   4  chr4_60963857     ZHar    A    G        0      0        2 
   4  chr4_60963857   Sample    A    G        0      0        2 
   4  chr4_60964541     AAsi    G    C        0      0        2 
   4  chr4_60964541     AKia    G    C        0      0        2 
   4  chr4_60964541     AOna    G    C        0      0        2 
   4  chr4_60964541     ASom    G    C      0.5      1        2 
   4  chr4_60964541     HCab    G    C        0      0        2 
   4  chr4_60964541     HPrz    G    C        0      0        2 
   4  chr4_60964541     ZBoe    G    C        0      0        2 
   4  chr4_60964541     ZGre    G    C        0      0        2 
   4  chr4_60964541     ZHar    G    C        0      0        2 
   4  chr4_60964541   Sample    G    C        0      0        2 
   4  chr4_60968287     AAsi    G    A        0      0        2 
   4  chr4_60968287     AKia    G    A        0      0        2 
   4  chr4_60968287     AOna    G    A        0      0        2 
   4  chr4_60968287     ASom    G    A        0      0        2 
   4  chr4_60968287     HCab    G    A        1      2        2 
   4  chr4_60968287     HPrz    G    A        1      2        2 
   4  chr4_60968287     ZBoe    G    A        0      0        2 
   4  chr4_60968287     ZGre    G    A        0      0        2 
   4  chr4_60968287     ZHar    G    A        0      0        2 
   4  chr4_60968287   Sample    G    A        1      2        2 
   4  chr4_60970433     AAsi    T    C        0      0        2 
   4  chr4_60970433     AKia    T    C      0.5      1        2 
   4  chr4_60970433     AOna    T    C      0.5      1        2 
   4  chr4_60970433     ASom    T    C        0      0        2 
   4  chr4_60970433     HCab    T    C        0      0        2 
   4  chr4_60970433     HPrz    T    C        0      0        2 
   4  chr4_60970433     ZBoe    T    C        0      0        2 
   4  chr4_60970433     ZGre    T    C        0      0        2 
   4  chr4_60970433     ZHar    T    C        0      0        2 
   4  chr4_60970433   Sample    T    C        0      0        2 
   4  chr4_60970590     AAsi    C    T        0      0        2 
   4  chr4_60970590     AKia    C    T        0      0        2 
   4  chr4_60970590     AOna    C    T        0      0        2 
   4  chr4_60970590     ASom    C    T        0      0        2 
   4  chr4_60970590     HCab    C    T        1      2        2 
   4  chr4_60970590     HPrz    C    T        1      2        2 
   4  chr4_60970590     ZBoe    C    T        0      0        2 
   4  chr4_60970590     ZGre    C    T        0      0        2 
   4  chr4_60970590     ZHar    C    T        0      0        2 
   4  chr4_60970590   Sample    C    T        1      2        2 
   4  chr4_60972252     AAsi    C    A        0      0        2 
   4  chr4_60972252     AKia    C    A      0.5      1        2 
   4  chr4_60972252     AOna    C    A        0      0        2 
   4  chr4_60972252     ASom    C    A        0      0        2 
   4  chr4_60972252     HCab    C    A        0      0        2 
   4  chr4_60972252     HPrz    C    A        0      0        2 
   4  chr4_60972252     ZBoe    C    A        0      0        2 
   4  chr4_60972252     ZGre    C    A        0      0        2 
   4  chr4_60972252     ZHar    C    A        0      0        2 
   4  chr4_60972252   Sample    C    A        0      0        2 
   4  chr4_60972284     AAsi    T    C        0      0        2 
   4  chr4_60972284     AKia    T    C        0      0        2 
   4  chr4_60972284     AOna    T    C        0      0        2 
   4  chr4_60972284     ASom    T    C        0      0        2 
   4  chr4_60972284     HCab    T    C        1      2        2 
   4  chr4_60972284     HPrz    T    C        1      2        2 
   4  chr4_60972284     ZBoe    T    C        0      0        2 
   4  chr4_60972284     ZGre    T    C        0      0        2 
   4  chr4_60972284     ZHar    T    C        0      0        2 
   4  chr4_60972284   Sample    T    C        1      2        2 
   4  chr4_60972960     AAsi    A    G        0      0        2 
   4  chr4_60972960     AKia    A    G        0      0        2 
   4  chr4_60972960     AOna    A    G        0      0        2 
   4  chr4_60972960     ASom    A    G        0      0        2 
   4  chr4_60972960     HCab    A    G        0      0        2 
   4  chr4_60972960     HPrz    A    G        0      0        2 
   4  chr4_60972960     ZBoe    A    G        0      0        2 
   4  chr4_60972960     ZGre    A    G        1      2        2 
   4  chr4_60972960     ZHar    A    G        0      0        2 
   4  chr4_60972960   Sample    A    G        0      0        2 
   4  chr4_60979767     AAsi    A    G      0.5      1        2 
   4  chr4_60979767     AKia    A    G        0      0        2 
   4  chr4_60979767     AOna    A    G        0      0        2 
   4  chr4_60979767     ASom    A    G      0.5      1        2 
   4  chr4_60979767     HCab    A    G        0      0        2 
   4  chr4_60979767     HPrz    A    G        0      0        2 
   4  chr4_60979767     ZBoe    A    G        0      0        2 
   4  chr4_60979767     ZGre    A    G        0      0        2 
   4  chr4_60979767     ZHar    A    G        0      0        2 
   4  chr4_60979767   Sample    A    G        0      0        2 
   4  chr4_60980257     AAsi    T    C      0.5      1        2 
   4  chr4_60980257     AKia    T    C        0      0        2 
   4  chr4_60980257     AOna    T    C        0      0        2 
   4  chr4_60980257     ASom    T    C        0      0        2 
   4  chr4_60980257     HCab    T    C        0      0        2 
   4  chr4_60980257     HPrz    T    C        0      0        2 
   4  chr4_60980257     ZBoe    T    C        0      0        2 
   4  chr4_60980257     ZGre    T    C        0      0        2 
   4  chr4_60980257     ZHar    T    C        0      0        2 
   4  chr4_60980257   Sample    T    C        0      0        2 
   4  chr4_60985783     AAsi    A    G        0      0        2 
   4  chr4_60985783     AKia    A    G      0.5      1        2 
   4  chr4_60985783     AOna    A    G        0      0        2 
   4  chr4_60985783     ASom    A    G        0      0        2 
   4  chr4_60985783     HCab    A    G        0      0        2 
   4  chr4_60985783     HPrz    A    G        0      0        2 
   4  chr4_60985783     ZBoe    A    G        0      0        2 
   4  chr4_60985783     ZGre    A    G        0      0        2 
   4  chr4_60985783     ZHar    A    G        0      0        2 
   4  chr4_60985783   Sample    A    G        0      0        2 
   4  chr4_60987560     AAsi    T    C        0      0        2 
   4  chr4_60987560     AKia    T    C        0      0        2 
   4  chr4_60987560     AOna    T    C        0      0        2 
   4  chr4_60987560     ASom    T    C        0      0        2 
   4  chr4_60987560     HCab    T    C        0      0        2 
   4  chr4_60987560     HPrz    T    C        0      0        2 
   4  chr4_60987560     ZBoe    T    C      0.5      1        2 
   4  chr4_60987560     ZGre    T    C        0      0        2 
   4  chr4_60987560     ZHar    T    C        0      0        2 
   4  chr4_60987560   Sample    T    C        0      0        2 
   4  chr4_60987716     AAsi    A    G        0      0        2 
   4  chr4_60987716     AKia    A    G        0      0        2 
   4  chr4_60987716     AOna    A    G        0      0        2 
   4  chr4_60987716     ASom    A    G        0      0        2 
   4  chr4_60987716     HCab    A    G        0      0        2 
   4  chr4_60987716     HPrz    A    G      0.5      1        2 
   4  chr4_60987716     ZBoe    A    G        0      0        2 
   4  chr4_60987716     ZGre    A    G        0      0        2 
   4  chr4_60987716     ZHar    A    G        0      0        2 
   4  chr4_60987716   Sample    A    G        0      0        2 
   4  chr4_60990950     AAsi    A    G        0      0        2 
   4  chr4_60990950     AKia    A    G        0      0        2 
   4  chr4_60990950     AOna    A    G        0      0        2 
   4  chr4_60990950     ASom    A    G        0      0        2 
   4  chr4_60990950     HCab    A    G        1      2        2 
   4  chr4_60990950     HPrz    A    G        1      2        2 
   4  chr4_60990950     ZBoe    A    G        0      0        2 
   4  chr4_60990950     ZGre    A    G        0      0        2 
   4  chr4_60990950     ZHar    A    G        0      0        2 
   4  chr4_60990950   Sample    A    G        1      2        2 
   4  chr4_60991818     AAsi    C    T        0      0        2 
   4  chr4_60991818     AKia    C    T        0      0        2 
   4  chr4_60991818     AOna    C    T        0      0        2 
   4  chr4_60991818     ASom    C    T        0      0        2 
   4  chr4_60991818     HCab    C    T        1      2        2 
   4  chr4_60991818     HPrz    C    T        1      2        2 
   4  chr4_60991818     ZBoe    C    T        0      0        2 
   4  chr4_60991818     ZGre    C    T        0      0        2 
   4  chr4_60991818     ZHar    C    T        0      0        2 
   4  chr4_60991818   Sample    C    T        1      2        2 
   4  chr4_60993950     AAsi    T    C        0      0        2 
   4  chr4_60993950     AKia    T    C        0      0        2 
   4  chr4_60993950     AOna    T    C        0      0        2 
   4  chr4_60993950     ASom    T    C        0      0        2 
   4  chr4_60993950     HCab    T    C      0.5      1        2 
   4  chr4_60993950     HPrz    T    C        1      2        2 
   4  chr4_60993950     ZBoe    T    C        0      0        2 
   4  chr4_60993950     ZGre    T    C        0      0        2 
   4  chr4_60993950     ZHar    T    C        0      0        2 
   4  chr4_60993950   Sample    T    C        0      0        2 
   4  chr4_60994835     AAsi    T    C        1      2        2 
   4  chr4_60994835     AKia    T    C        0      0        2 
   4  chr4_60994835     AOna    T    C        0      0        2 
   4  chr4_60994835     ASom    T    C        1      2        2 
   4  chr4_60994835     HCab    T    C        0      0        2 
   4  chr4_60994835     HPrz    T    C        0      0        2 
   4  chr4_60994835     ZBoe    T    C        0      0        2 
   4  chr4_60994835     ZGre    T    C        0      0        2 
   4  chr4_60994835     ZHar    T    C        0      0        2 
   4  chr4_60994835   Sample    T    C        0      0        2 
   4  chr4_60995407     AAsi    G    C        0      0        2 
   4  chr4_60995407     AKia    G    C        0      0        2 
   4  chr4_60995407     AOna    G    C        0      0        2 
   4  chr4_60995407     ASom    G    C        0      0        2 
   4  chr4_60995407     HCab    G    C      0.5      1        2 
   4  chr4_60995407     HPrz    G    C      0.5      1        2 
   4  chr4_60995407     ZBoe    G    C        0      0        2 
   4  chr4_60995407     ZGre    G    C        0      0        2 
   4  chr4_60995407     ZHar    G    C        0      0        2 
   4  chr4_60995407   Sample    G    C        0      0        2 
   4  chr4_60997416     AAsi    C    A        0      0        2 
   4  chr4_60997416     AKia    C    A        0      0        2 
   4  chr4_60997416     AOna    C    A        0      0        2 
   4  chr4_60997416     ASom    C    A        0      0        2 
   4  chr4_60997416     HCab    C    A        1      2        2 
   4  chr4_60997416     HPrz    C    A        1      2        2 
   4  chr4_60997416     ZBoe    C    A        0      0        2 
   4  chr4_60997416     ZGre    C    A        0      0        2 
   4  chr4_60997416     ZHar    C    A        0      0        2 
   4  chr4_60997416   Sample    C    A        1      2        2 
   4  chr4_60997896     AAsi    A    G        0      0        2 
   4  chr4_60997896     AKia    A    G        0      0        2 
   4  chr4_60997896     AOna    A    G        0      0        2 
   4  chr4_60997896     ASom    A    G        0      0        2 
   4  chr4_60997896     HCab    A    G      0.5      1        2 
   4  chr4_60997896     HPrz    A    G      0.5      1        2 
   4  chr4_60997896     ZBoe    A    G        0      0        2 
   4  chr4_60997896     ZGre    A    G        0      0        2 
   4  chr4_60997896     ZHar    A    G        0      0        2 
   4  chr4_60997896   Sample    A    G        1      2        2 
   4  chr4_60999751     AAsi    T    C        0      0        2 
   4  chr4_60999751     AKia    T    C        0      0        2 
   4  chr4_60999751     AOna    T    C        0      0        2 
   4  chr4_60999751     ASom    T    C        0      0        2 
   4  chr4_60999751     HCab    T    C        1      2        2 
   4  chr4_60999751     HPrz    T    C        1      2        2 
   4  chr4_60999751     ZBoe    T    C        0      0        2 
   4  chr4_60999751     ZGre    T    C        0      0        2 
   4  chr4_60999751     ZHar    T    C        0      0        2 
   4  chr4_60999751   Sample    T    C        1      2        2 
   4  chr4_61001843     AAsi    G    C        0      0        2 
   4  chr4_61001843     AKia    G    C        0      0        2 
   4  chr4_61001843     AOna    G    C        0      0        2 
   4  chr4_61001843     ASom    G    C        0      0        2 
   4  chr4_61001843     HCab    G    C        1      2        2 
   4  chr4_61001843     HPrz    G    C        1      2        2 
   4  chr4_61001843     ZBoe    G    C        0      0        2 
   4  chr4_61001843     ZGre    G    C        0      0        2 
   4  chr4_61001843     ZHar    G    C        0      0        2 
   4  chr4_61001843   Sample    G    C        1      2        2 
   4  chr4_61027156     AAsi    T    C        0      0        2 
   4  chr4_61027156     AKia    T    C        1      2        2 
   4  chr4_61027156     AOna    T    C        1      2        2 
   4  chr4_61027156     ASom    T    C      0.5      1        2 
   4  chr4_61027156     HCab    T    C        0      0        2 
   4  chr4_61027156     HPrz    T    C        0      0        2 
   4  chr4_61027156     ZBoe    T    C        0      0        2 
   4  chr4_61027156     ZGre    T    C        0      0        2 
   4  chr4_61027156     ZHar    T    C        0      0        2 
   4  chr4_61027156   Sample    T    C        0      0        2 
   4  chr4_61032609     AAsi    T    C        0      0        2 
   4  chr4_61032609     AKia    T    C      0.5      1        2 
   4  chr4_61032609     AOna    T    C        0      0        2 
   4  chr4_61032609     ASom    T    C        0      0        2 
   4  chr4_61032609     HCab    T    C        0      0        2 
   4  chr4_61032609     HPrz    T    C        0      0        2 
   4  chr4_61032609     ZBoe    T    C        0      0        2 
   4  chr4_61032609     ZGre    T    C        0      0        2 
   4  chr4_61032609     ZHar    T    C        0      0        2 
   4  chr4_61032609   Sample    T    C        0      0        2 
   4  chr4_61033582     AAsi    G    A        0      0        2 
   4  chr4_61033582     AKia    G    A        0      0        2 
   4  chr4_61033582     AOna    G    A        0      0        2 
   4  chr4_61033582     ASom    G    A        0      0        2 
   4  chr4_61033582     HCab    G    A        1      2        2 
   4  chr4_61033582     HPrz    G    A        1      2        2 
   4  chr4_61033582     ZBoe    G    A        0      0        2 
   4  chr4_61033582     ZGre    G    A        0      0        2 
   4  chr4_61033582     ZHar    G    A        0      0        2 
   4  chr4_61033582   Sample    G    A        1      2        2 
   4  chr4_61044429     AAsi    A    G        0      0        2 
   4  chr4_61044429     AKia    A    G        0      0        2 
   4  chr4_61044429     AOna    A    G        0      0        2 
   4  chr4_61044429     ASom    A    G        0      0        2 
   4  chr4_61044429     HCab    A    G        0      0        2 
   4  chr4_61044429     HPrz    A    G        0      0        2 
   4  chr4_61044429     ZBoe    A    G        1      2        2 
   4  chr4_61044429     ZGre    A    G        0      0        2 
   4  chr4_61044429     ZHar    A    G        0      0        2 
   4  chr4_61044429   Sample    A    G        0      0        2 
   4  chr4_61054731     AAsi    A    C        0      0        2 
   4  chr4_61054731     AKia    A    C      0.5      1        2 
   4  chr4_61054731     AOna    A    C        0      0        2 
   4  chr4_61054731     ASom    A    C        0      0        2 
   4  chr4_61054731     HCab    A    C        0      0        2 
   4  chr4_61054731     HPrz    A    C        0      0        2 
   4  chr4_61054731     ZBoe    A    C        0      0        2 
   4  chr4_61054731     ZGre    A    C        0      0        2 
   4  chr4_61054731     ZHar    A    C        0      0        2 
   4  chr4_61054731   Sample    A    C        0      0        2 
   4  chr4_61055102     AAsi    A    G        0      0        2 
   4  chr4_61055102     AKia    A    G        0      0        2 
   4  chr4_61055102     AOna    A    G        0      0        2 
   4  chr4_61055102     ASom    A    G        0      0        2 
   4  chr4_61055102     HCab    A    G        0      0        2 
   4  chr4_61055102     HPrz    A    G        0      0        2 
   4  chr4_61055102     ZBoe    A    G        0      0        2 
   4  chr4_61055102     ZGre    A    G        0      0        2 
   4  chr4_61055102     ZHar    A    G      0.5      1        2 
   4  chr4_61055102   Sample    A    G        0      0        2 
   4  chr4_61055781     AAsi    C    G        0      0        2 
   4  chr4_61055781     AKia    C    G        0      0        2 
   4  chr4_61055781     AOna    C    G        0      0        2 
   4  chr4_61055781     ASom    C    G        0      0        2 
   4  chr4_61055781     HCab    C    G        1      2        2 
   4  chr4_61055781     HPrz    C    G        1      2        2 
   4  chr4_61055781     ZBoe    C    G        0      0        2 
   4  chr4_61055781     ZGre    C    G        0      0        2 
   4  chr4_61055781     ZHar    C    G        0      0        2 
   4  chr4_61055781   Sample    C    G        1      2        2 
   4  chr4_61056765     AAsi    T    C        1      2        2 
   4  chr4_61056765     AKia    T    C        0      0        2 
   4  chr4_61056765     AOna    T    C        0      0        2 
   4  chr4_61056765     ASom    T    C        1      2        2 
   4  chr4_61056765     HCab    T    C        0      0        2 
   4  chr4_61056765     HPrz    T    C        0      0        2 
   4  chr4_61056765     ZBoe    T    C        0      0        2 
   4  chr4_61056765     ZGre    T    C        0      0        2 
   4  chr4_61056765     ZHar    T    C        0      0        2 
   4  chr4_61056765   Sample    T    C        0      0        2 
   4  chr4_61057566     AAsi    C    T        0      0        2 
   4  chr4_61057566     AKia    C    T        0      0        2 
   4  chr4_61057566     AOna    C    T        0      0        2 
   4  chr4_61057566     ASom    C    T        0      0        2 
   4  chr4_61057566     HCab    C    T        1      2        2 
   4  chr4_61057566     HPrz    C    T        1      2        2 
   4  chr4_61057566     ZBoe    C    T        0      0        2 
   4  chr4_61057566     ZGre    C    T        0      0        2 
   4  chr4_61057566     ZHar    C    T        0      0        2 
   4  chr4_61057566   Sample    C    T        1      2        2 
   4  chr4_61073763     AAsi    A    G        0      0        2 
   4  chr4_61073763     AKia    A    G        0      0        2 
   4  chr4_61073763     AOna    A    G        0      0        2 
   4  chr4_61073763     ASom    A    G        0      0        2 
   4  chr4_61073763     HCab    A    G        0      0        2 
   4  chr4_61073763     HPrz    A    G        0      0        2 
   4  chr4_61073763     ZBoe    A    G      0.5      1        2 
   4  chr4_61073763     ZGre    A    G        0      0        2 
   4  chr4_61073763     ZHar    A    G        0      0        2 
   4  chr4_61073763   Sample    A    G        0      0        2 
   4  chr4_61075487     AAsi    A    G        0      0        2 
   4  chr4_61075487     AKia    A    G        0      0        2 
   4  chr4_61075487     AOna    A    G        0      0        2 
   4  chr4_61075487     ASom    A    G        0      0        2 
   4  chr4_61075487     HCab    A    G        0      0        2 
   4  chr4_61075487     HPrz    A    G        0      0        2 
   4  chr4_61075487     ZBoe    A    G      0.5      1        2 
   4  chr4_61075487     ZGre    A    G        0      0        2 
   4  chr4_61075487     ZHar    A    G        0      0        2 
   4  chr4_61075487   Sample    A    G        0      0        2 
   4  chr4_61082769     AAsi    T    C        0      0        2 
   4  chr4_61082769     AKia    T    C        0      0        2 
   4  chr4_61082769     AOna    T    C        0      0        2 
   4  chr4_61082769     ASom    T    C        0      0        2 
   4  chr4_61082769     HCab    T    C        0      0        2 
   4  chr4_61082769     HPrz    T    C        0      0        2 
   4  chr4_61082769     ZBoe    T    C      0.5      1        2 
   4  chr4_61082769     ZGre    T    C        0      0        2 
   4  chr4_61082769     ZHar    T    C        0      0        2 
   4  chr4_61082769   Sample    T    C        0      0        2 
   4  chr4_61097291     AAsi    G    A        0      0        2 
   4  chr4_61097291     AKia    G    A        0      0        2 
   4  chr4_61097291     AOna    G    A        0      0        2 
   4  chr4_61097291     ASom    G    A        0      0        2 
   4  chr4_61097291     HCab    G    A        1      2        2 
   4  chr4_61097291     HPrz    G    A        1      2        2 
   4  chr4_61097291     ZBoe    G    A        0      0        2 
   4  chr4_61097291     ZGre    G    A        0      0        2 
   4  chr4_61097291     ZHar    G    A        0      0        2 
   4  chr4_61097291   Sample    G    A        1      2        2 
   4  chr4_61103786     AAsi    G    A        1      2        2 
   4  chr4_61103786     AKia    G    A        0      0        2 
   4  chr4_61103786     AOna    G    A        0      0        2 
   4  chr4_61103786     ASom    G    A      0.5      1        2 
   4  chr4_61103786     HCab    G    A        0      0        2 
   4  chr4_61103786     HPrz    G    A        0      0        2 
   4  chr4_61103786     ZBoe    G    A        0      0        2 
   4  chr4_61103786     ZGre    G    A        0      0        2 
   4  chr4_61103786     ZHar    G    A        0      0        2 
   4  chr4_61103786   Sample    G    A        0      0        2 
   4  chr4_61104610     AAsi    A    G        0      0        2 
   4  chr4_61104610     AKia    A    G        1      2        2 
   4  chr4_61104610     AOna    A    G        0      0        2 
   4  chr4_61104610     ASom    A    G        0      0        2 
   4  chr4_61104610     HCab    A    G        0      0        2 
   4  chr4_61104610     HPrz    A    G        0      0        2 
   4  chr4_61104610     ZBoe    A    G        0      0        2 
   4  chr4_61104610     ZGre    A    G        0      0        2 
   4  chr4_61104610     ZHar    A    G        0      0        2 
   4  chr4_61104610   Sample    A    G        0      0        2 
   4  chr4_61108098     AAsi    C    G        0      0        2 
   4  chr4_61108098     AKia    C    G        0      0        2 
   4  chr4_61108098     AOna    C    G        0      0        2 
   4  chr4_61108098     ASom    C    G        0      0        2 
   4  chr4_61108098     HCab    C    G        1      2        2 
   4  chr4_61108098     HPrz    C    G        1      2        2 
   4  chr4_61108098     ZBoe    C    G        0      0        2 
   4  chr4_61108098     ZGre    C    G        0      0        2 
   4  chr4_61108098     ZHar    C    G        0      0        2 
   4  chr4_61108098   Sample    C    G        1      2        2 
   4  chr4_61109870     AAsi    G    A        0      0        2 
   4  chr4_61109870     AKia    G    A        0      0        2 
   4  chr4_61109870     AOna    G    A        0      0        2 
   4  chr4_61109870     ASom    G    A        0      0        2 
   4  chr4_61109870     HCab    G    A        0      0        2 
   4  chr4_61109870     HPrz    G    A        0      0        2 
   4  chr4_61109870     ZBoe    G    A      0.5      1        2 
   4  chr4_61109870     ZGre    G    A        0      0        2 
   4  chr4_61109870     ZHar    G    A        0      0        2 
   4  chr4_61109870   Sample    G    A        0      0        2 
   4  chr4_61112982     AAsi    G    A        0      0        2 
   4  chr4_61112982     AKia    G    A        0      0        2 
   4  chr4_61112982     AOna    G    A        1      2        2 
   4  chr4_61112982     ASom    G    A        0      0        2 
   4  chr4_61112982     HCab    G    A        0      0        2 
   4  chr4_61112982     HPrz    G    A        0      0        2 
   4  chr4_61112982     ZBoe    G    A        0      0        2 
   4  chr4_61112982     ZGre    G    A        0      0        2 
   4  chr4_61112982     ZHar    G    A        0      0        2 
   4  chr4_61112982   Sample    G    A        0      0        2 
   4  chr4_61116444     AAsi    G    A        0      0        2 
   4  chr4_61116444     AKia    G    A        0      0        2 
   4  chr4_61116444     AOna    G    A        0      0        2 
   4  chr4_61116444     ASom    G    A        0      0        2 
   4  chr4_61116444     HCab    G    A        0      0        2 
   4  chr4_61116444     HPrz    G    A        0      0        2 
   4  chr4_61116444     ZBoe    G    A        0      0        2 
   4  chr4_61116444     ZGre    G    A        0      0        2 
   4  chr4_61116444     ZHar    G    A      0.5      1        2 
   4  chr4_61116444   Sample    G    A        0      0        2 
   4  chr4_61118061     AAsi    T    C        0      0        2 
   4  chr4_61118061     AKia    T    C        1      2        2 
   4  chr4_61118061     AOna    T    C        0      0        2 
   4  chr4_61118061     ASom    T    C        0      0        2 
   4  chr4_61118061     HCab    T    C        1      2        2 
   4  chr4_61118061     HPrz    T    C        1      2        2 
   4  chr4_61118061     ZBoe    T    C        0      0        2 
   4  chr4_61118061     ZGre    T    C        0      0        2 
   4  chr4_61118061     ZHar    T    C        0      0        2 
   4  chr4_61118061   Sample    T    C        1      2        2 
   4  chr4_61119986     AAsi    C    A        0      0        2 
   4  chr4_61119986     AKia    C    A        0      0        2 
   4  chr4_61119986     AOna    C    A        0      0        2 
   4  chr4_61119986     ASom    C    A        0      0        2 
   4  chr4_61119986     HCab    C    A        0      0        2 
   4  chr4_61119986     HPrz    C    A        0      0        2 
   4  chr4_61119986     ZBoe    C    A      0.5      1        2 
   4  chr4_61119986     ZGre    C    A        0      0        2 
   4  chr4_61119986     ZHar    C    A        0      0        2 
   4  chr4_61119986   Sample    C    A        0      0        2 
   4  chr4_61130326     AAsi    G    T      0.5      1        2 
   4  chr4_61130326     AKia    G    T        0      0        2 
   4  chr4_61130326     AOna    G    T        0      0        2 
   4  chr4_61130326     ASom    G    T        0      0        2 
   4  chr4_61130326     HCab    G    T        0      0        2 
   4  chr4_61130326     HPrz    G    T        0      0        2 
   4  chr4_61130326     ZBoe    G    T        0      0        2 
   4  chr4_61130326     ZGre    G    T        0      0        2 
   4  chr4_61130326     ZHar    G    T        0      0        2 
   4  chr4_61130326   Sample    G    T        0      0        2 
   4  chr4_61135738     AAsi    T    G        0      0        2 
   4  chr4_61135738     AKia    T    G        0      0        2 
   4  chr4_61135738     AOna    T    G        0      0        2 
   4  chr4_61135738     ASom    T    G        0      0        2 
   4  chr4_61135738     HCab    T    G        1      2        2 
   4  chr4_61135738     HPrz    T    G        1      2        2 
   4  chr4_61135738     ZBoe    T    G        0      0        2 
   4  chr4_61135738     ZGre    T    G        0      0        2 
   4  chr4_61135738     ZHar    T    G        0      0        2 
   4  chr4_61135738   Sample    T    G        1      2        2 
   4  chr4_61136448     AAsi    G    A        0      0        2 
   4  chr4_61136448     AKia    G    A        0      0        2 
   4  chr4_61136448     AOna    G    A        0      0        2 
   4  chr4_61136448     ASom    G    A        0      0        2 
   4  chr4_61136448     HCab    G    A        1      2        2 
   4  chr4_61136448     HPrz    G    A        1      2        2 
   4  chr4_61136448     ZBoe    G    A        0      0        2 
   4  chr4_61136448     ZGre    G    A        0      0        2 
   4  chr4_61136448     ZHar    G    A        0      0        2 
   4  chr4_61136448   Sample    G    A        1      2        2 
   4  chr4_61139721     AAsi    A    G        0      0        2 
   4  chr4_61139721     AKia    A    G        1      2        2 
   4  chr4_61139721     AOna    A    G        1      2        2 
   4  chr4_61139721     ASom    A    G        0      0        2 
   4  chr4_61139721     HCab    A    G        0      0        2 
   4  chr4_61139721     HPrz    A    G        0      0        2 
   4  chr4_61139721     ZBoe    A    G        0      0        2 
   4  chr4_61139721     ZGre    A    G        0      0        2 
   4  chr4_61139721     ZHar    A    G        0      0        2 
   4  chr4_61139721   Sample    A    G        0      0        2 
   4  chr4_61140652     AAsi    C    T        0      0        2 
   4  chr4_61140652     AKia    C    T        0      0        2 
   4  chr4_61140652     AOna    C    T        0      0        2 
   4  chr4_61140652     ASom    C    T        0      0        2 
   4  chr4_61140652     HCab    C    T        1      2        2 
   4  chr4_61140652     HPrz    C    T        1      2        2 
   4  chr4_61140652     ZBoe    C    T        0      0        2 
   4  chr4_61140652     ZGre    C    T        0      0        2 
   4  chr4_61140652     ZHar    C    T        0      0        2 
   4  chr4_61140652   Sample    C    T        1      2        2 
   4  chr4_61144431     AAsi    G    A        0      0        2 
   4  chr4_61144431     AKia    G    A        0      0        2 
   4  chr4_61144431     AOna    G    A        0      0        2 
   4  chr4_61144431     ASom    G    A        0      0        2 
   4  chr4_61144431     HCab    G    A        1      2        2 
   4  chr4_61144431     HPrz    G    A        1      2        2 
   4  chr4_61144431     ZBoe    G    A        0      0        2 
   4  chr4_61144431     ZGre    G    A        0      0        2 
   4  chr4_61144431     ZHar    G    A        0      0        2 
   4  chr4_61144431   Sample    G    A        1      2        2 
   4  chr4_61146881     AAsi    A    G        0      0        2 
   4  chr4_61146881     AKia    A    G        0      0        2 
   4  chr4_61146881     AOna    A    G        0      0        2 
   4  chr4_61146881     ASom    A    G        0      0        2 
   4  chr4_61146881     HCab    A    G        0      0        2 
   4  chr4_61146881     HPrz    A    G      0.5      1        2 
   4  chr4_61146881     ZBoe    A    G        0      0        2 
   4  chr4_61146881     ZGre    A    G        0      0        2 
   4  chr4_61146881     ZHar    A    G        0      0        2 
   4  chr4_61146881   Sample    A    G        0      0        2 
   4  chr4_61148170     AAsi    G    C        0      0        2 
   4  chr4_61148170     AKia    G    C        0      0        2 
   4  chr4_61148170     AOna    G    C        0      0        2 
   4  chr4_61148170     ASom    G    C        0      0        2 
   4  chr4_61148170     HCab    G    C        1      2        2 
   4  chr4_61148170     HPrz    G    C        1      2        2 
   4  chr4_61148170     ZBoe    G    C        0      0        2 
   4  chr4_61148170     ZGre    G    C        0      0        2 
   4  chr4_61148170     ZHar    G    C        0      0        2 
   4  chr4_61148170   Sample    G    C        1      2        2 
   4  chr4_61153745     AAsi    T    C        0      0        2 
   4  chr4_61153745     AKia    T    C        0      0        2 
   4  chr4_61153745     AOna    T    C        0      0        2 
   4  chr4_61153745     ASom    T    C        0      0        2 
   4  chr4_61153745     HCab    T    C        1      2        2 
   4  chr4_61153745     HPrz    T    C        1      2        2 
   4  chr4_61153745     ZBoe    T    C        0      0        2 
   4  chr4_61153745     ZGre    T    C        0      0        2 
   4  chr4_61153745     ZHar    T    C        0      0        2 
   4  chr4_61153745   Sample    T    C        1      2        2 
   4  chr4_61156955     AAsi    G    T        0      0        2 
   4  chr4_61156955     AKia    G    T        0      0        2 
   4  chr4_61156955     AOna    G    T        0      0        2 
   4  chr4_61156955     ASom    G    T        0      0        2 
   4  chr4_61156955     HCab    G    T        0      0        2 
   4  chr4_61156955     HPrz    G    T        0      0        2 
   4  chr4_61156955     ZBoe    G    T        0      0        2 
   4  chr4_61156955     ZGre    G    T        0      0        2 
   4  chr4_61156955     ZHar    G    T        1      2        2 
   4  chr4_61156955   Sample    G    T        0      0        2 
   4  chr4_61166342     AAsi    T    C        0      0        2 
   4  chr4_61166342     AKia    T    C        0      0        2 
   4  chr4_61166342     AOna    T    C        0      0        2 
   4  chr4_61166342     ASom    T    C        0      0        2 
   4  chr4_61166342     HCab    T    C        0      0        2 
   4  chr4_61166342     HPrz    T    C        0      0        2 
   4  chr4_61166342     ZBoe    T    C        0      0        2 
   4  chr4_61166342     ZGre    T    C        0      0        2 
   4  chr4_61166342     ZHar    T    C        1      2        2 
   4  chr4_61166342   Sample    T    C        0      0        2 
   4  chr4_61173728     AAsi    T    C        0      0        2 
   4  chr4_61173728     AKia    T    C        1      2        2 
   4  chr4_61173728     AOna    T    C        0      0        2 
   4  chr4_61173728     ASom    T    C        0      0        2 
   4  chr4_61173728     HCab    T    C        0      0        2 
   4  chr4_61173728     HPrz    T    C        0      0        2 
   4  chr4_61173728     ZBoe    T    C        0      0        2 
   4  chr4_61173728     ZGre    T    C        0      0        2 
   4  chr4_61173728     ZHar    T    C        0      0        2 
   4  chr4_61173728   Sample    T    C        0      0        2 
   4  chr4_61173823     AAsi    T    C      0.5      1        2 
   4  chr4_61173823     AKia    T    C        0      0        2 
   4  chr4_61173823     AOna    T    C        0      0        2 
   4  chr4_61173823     ASom    T    C      0.5      1        2 
   4  chr4_61173823     HCab    T    C        0      0        2 
   4  chr4_61173823     HPrz    T    C        0      0        2 
   4  chr4_61173823     ZBoe    T    C        0      0        2 
   4  chr4_61173823     ZGre    T    C        0      0        2 
   4  chr4_61173823     ZHar    T    C        0      0        2 
   4  chr4_61173823   Sample    T    C        0      0        2 
   4  chr4_61174081     AAsi    G    A        0      0        2 
   4  chr4_61174081     AKia    G    A        0      0        2 
   4  chr4_61174081     AOna    G    A        0      0        2 
   4  chr4_61174081     ASom    G    A        0      0        2 
   4  chr4_61174081     HCab    G    A        1      2        2 
   4  chr4_61174081     HPrz    G    A        1      2        2 
   4  chr4_61174081     ZBoe    G    A        0      0        2 
   4  chr4_61174081     ZGre    G    A        0      0        2 
   4  chr4_61174081     ZHar    G    A        0      0        2 
   4  chr4_61174081   Sample    G    A        1      2        2 
   4  chr4_61177171     AAsi    C    T        0      0        2 
   4  chr4_61177171     AKia    C    T        0      0        2 
   4  chr4_61177171     AOna    C    T        0      0        2 
   4  chr4_61177171     ASom    C    T        0      0        2 
   4  chr4_61177171     HCab    C    T        1      2        2 
   4  chr4_61177171     HPrz    C    T        1      2        2 
   4  chr4_61177171     ZBoe    C    T        0      0        2 
   4  chr4_61177171     ZGre    C    T        0      0        2 
   4  chr4_61177171     ZHar    C    T        0      0        2 
   4  chr4_61177171   Sample    C    T        1      2        2 
   4  chr4_61177704     AAsi    G    A        0      0        2 
   4  chr4_61177704     AKia    G    A        0      0        2 
   4  chr4_61177704     AOna    G    A        0      0        2 
   4  chr4_61177704     ASom    G    A        0      0        2 
   4  chr4_61177704     HCab    G    A        0      0        2 
   4  chr4_61177704     HPrz    G    A        0      0        2 
   4  chr4_61177704     ZBoe    G    A        1      2        2 
   4  chr4_61177704     ZGre    G    A        0      0        2 
   4  chr4_61177704     ZHar    G    A        0      0        2 
   4  chr4_61177704   Sample    G    A        0      0        2 
   4  chr4_61178955     AAsi    G    C        0      0        2 
   4  chr4_61178955     AKia    G    C        1      2        2 
   4  chr4_61178955     AOna    G    C        0      0        2 
   4  chr4_61178955     ASom    G    C        0      0        2 
   4  chr4_61178955     HCab    G    C        0      0        2 
   4  chr4_61178955     HPrz    G    C        0      0        2 
   4  chr4_61178955     ZBoe    G    C        0      0        2 
   4  chr4_61178955     ZGre    G    C        0      0        2 
   4  chr4_61178955     ZHar    G    C        0      0        2 
   4  chr4_61178955   Sample    G    C        0      0        2 
   4  chr4_61180560     AAsi    T    C        0      0        2 
   4  chr4_61180560     AKia    T    C        0      0        2 
   4  chr4_61180560     AOna    T    C        0      0        2 
   4  chr4_61180560     ASom    T    C        0      0        2 
   4  chr4_61180560     HCab    T    C        0      0        2 
   4  chr4_61180560     HPrz    T    C        0      0        2 
   4  chr4_61180560     ZBoe    T    C      0.5      1        2 
   4  chr4_61180560     ZGre    T    C        0      0        2 
   4  chr4_61180560     ZHar    T    C        0      0        2 
   4  chr4_61180560   Sample    T    C        0      0        2 
   4  chr4_61181818     AAsi    C    T        0      0        2 
   4  chr4_61181818     AKia    C    T        0      0        2 
   4  chr4_61181818     AOna    C    T        0      0        2 
   4  chr4_61181818     ASom    C    T        0      0        2 
   4  chr4_61181818     HCab    C    T        0      0        2 
   4  chr4_61181818     HPrz    C    T        0      0        2 
   4  chr4_61181818     ZBoe    C    T        1      2        2 
   4  chr4_61181818     ZGre    C    T        1      2        2 
   4  chr4_61181818     ZHar    C    T        1      2        2 
   4  chr4_61181818   Sample    C    T        0      0        2 
   4  chr4_61182172     AAsi    G    A        0      0        2 
   4  chr4_61182172     AKia    G    A        0      0        2 
   4  chr4_61182172     AOna    G    A        0      0        2 
   4  chr4_61182172     ASom    G    A        0      0        2 
   4  chr4_61182172     HCab    G    A        0      0        2 
   4  chr4_61182172     HPrz    G    A        0      0        2 
   4  chr4_61182172     ZBoe    G    A        1      2        2 
   4  chr4_61182172     ZGre    G    A        1      2        2 
   4  chr4_61182172     ZHar    G    A        1      2        2 
   4  chr4_61182172   Sample    G    A        0      0        2 
   4  chr4_61183160     AAsi    A    C        1      2        2 
   4  chr4_61183160     AKia    A    C        0      0        2 
   4  chr4_61183160     AOna    A    C        0      0        2 
   4  chr4_61183160     ASom    A    C        1      2        2 
   4  chr4_61183160     HCab    A    C        0      0        2 
   4  chr4_61183160     HPrz    A    C        0      0        2 
   4  chr4_61183160     ZBoe    A    C        0      0        2 
   4  chr4_61183160     ZGre    A    C        0      0        2 
   4  chr4_61183160     ZHar    A    C        0      0        2 
   4  chr4_61183160   Sample    A    C        0      0        2 
   4  chr4_61187794     AAsi    C    T        1      2        2 
   4  chr4_61187794     AKia    C    T        0      0        2 
   4  chr4_61187794     AOna    C    T        0      0        2 
   4  chr4_61187794     ASom    C    T        1      2        2 
   4  chr4_61187794     HCab    C    T        0      0        2 
   4  chr4_61187794     HPrz    C    T        0      0        2 
   4  chr4_61187794     ZBoe    C    T        0      0        2 
   4  chr4_61187794     ZGre    C    T        0      0        2 
   4  chr4_61187794     ZHar    C    T        0      0        2 
   4  chr4_61187794   Sample    C    T        0      0        2 
   4  chr4_61189128     AAsi    A    G        0      0        2 
   4  chr4_61189128     AKia    A    G        0      0        2 
   4  chr4_61189128     AOna    A    G        0      0        2 
   4  chr4_61189128     ASom    A    G        0      0        2 
   4  chr4_61189128     HCab    A    G        1      2        2 
   4  chr4_61189128     HPrz    A    G        1      2        2 
   4  chr4_61189128     ZBoe    A    G        0      0        2 
   4  chr4_61189128     ZGre    A    G        0      0        2 
   4  chr4_61189128     ZHar    A    G        0      0        2 
   4  chr4_61189128   Sample    A    G        1      2        2 
   4  chr4_61192455     AAsi    G    A        0      0        2 
   4  chr4_61192455     AKia    G    A        0      0        2 
   4  chr4_61192455     AOna    G    A        0      0        2 
   4  chr4_61192455     ASom    G    A        0      0        2 
   4  chr4_61192455     HCab    G    A        0      0        2 
   4  chr4_61192455     HPrz    G    A        0      0        2 
   4  chr4_61192455     ZBoe    G    A      0.5      1        2 
   4  chr4_61192455     ZGre    G    A        0      0        2 
   4  chr4_61192455     ZHar    G    A        0      0        2 
   4  chr4_61192455   Sample    G    A        0      0        2 
   4  chr4_61197109     AAsi    G    A        1      2        2 
   4  chr4_61197109     AKia    G    A        0      0        2 
   4  chr4_61197109     AOna    G    A        0      0        2 
   4  chr4_61197109     ASom    G    A        1      2        2 
   4  chr4_61197109     HCab    G    A        0      0        2 
   4  chr4_61197109     HPrz    G    A        0      0        2 
   4  chr4_61197109     ZBoe    G    A        0      0        2 
   4  chr4_61197109     ZGre    G    A        0      0        2 
   4  chr4_61197109     ZHar    G    A        0      0        2 
   4  chr4_61197109   Sample    G    A        0      0        2 
   4  chr4_61200900     AAsi    A    G        0      0        2 
   4  chr4_61200900     AKia    A    G        0      0        2 
   4  chr4_61200900     AOna    A    G        0      0        2 
   4  chr4_61200900     ASom    A    G        0      0        2 
   4  chr4_61200900     HCab    A    G        1      2        2 
   4  chr4_61200900     HPrz    A    G        1      2        2 
   4  chr4_61200900     ZBoe    A    G        0      0        2 
   4  chr4_61200900     ZGre    A    G        0      0        2 
   4  chr4_61200900     ZHar    A    G        0      0        2 
   4  chr4_61200900   Sample    A    G        1      2        2 
   4  chr4_61203577     AAsi    G    T        0      0        2 
   4  chr4_61203577     AKia    G    T        0      0        2 
   4  chr4_61203577     AOna    G    T        0      0        2 
   4  chr4_61203577     ASom    G    T        0      0        2 
   4  chr4_61203577     HCab    G    T        1      2        2 
   4  chr4_61203577     HPrz    G    T        1      2        2 
   4  chr4_61203577     ZBoe    G    T        0      0        2 
   4  chr4_61203577     ZGre    G    T        0      0        2 
   4  chr4_61203577     ZHar    G    T        0      0        2 
   4  chr4_61203577   Sample    G    T        1      2        2 
   4  chr4_61203982     AAsi    T    C        1      2        2 
   4  chr4_61203982     AKia    T    C        0      0        2 
   4  chr4_61203982     AOna    T    C        0      0        2 
   4  chr4_61203982     ASom    T    C        1      2        2 
   4  chr4_61203982     HCab    T    C        0      0        2 
   4  chr4_61203982     HPrz    T    C        0      0        2 
   4  chr4_61203982     ZBoe    T    C        0      0        2 
   4  chr4_61203982     ZGre    T    C        0      0        2 
   4  chr4_61203982     ZHar    T    C        0      0        2 
   4  chr4_61203982   Sample    T    C        0      0        2 
   4  chr4_61207580     AAsi    A    G        0      0        2 
   4  chr4_61207580     AKia    A    G        0      0        2 
   4  chr4_61207580     AOna    A    G        0      0        2 
   4  chr4_61207580     ASom    A    G        0      0        2 
   4  chr4_61207580     HCab    A    G        1      2        2 
   4  chr4_61207580     HPrz    A    G        1      2        2 
   4  chr4_61207580     ZBoe    A    G        0      0        2 
   4  chr4_61207580     ZGre    A    G        0      0        2 
   4  chr4_61207580     ZHar    A    G        0      0        2 
   4  chr4_61207580   Sample    A    G        1      2        2 
   4  chr4_61211608     AAsi    G    A        0      0        2 
   4  chr4_61211608     AKia    G    A        0      0        2 
   4  chr4_61211608     AOna    G    A        0      0        2 
   4  chr4_61211608     ASom    G    A        0      0        2 
   4  chr4_61211608     HCab    G    A        1      2        2 
   4  chr4_61211608     HPrz    G    A        1      2        2 
   4  chr4_61211608     ZBoe    G    A        0      0        2 
   4  chr4_61211608     ZGre    G    A        0      0        2 
   4  chr4_61211608     ZHar    G    A        0      0        2 
   4  chr4_61211608   Sample    G    A        1      2        2 
   4  chr4_61213803     AAsi    C    G        0      0        2 
   4  chr4_61213803     AKia    C    G        0      0        2 
   4  chr4_61213803     AOna    C    G        0      0        2 
   4  chr4_61213803     ASom    C    G        0      0        2 
   4  chr4_61213803     HCab    C    G        1      2        2 
   4  chr4_61213803     HPrz    C    G        1      2        2 
   4  chr4_61213803     ZBoe    C    G        0      0        2 
   4  chr4_61213803     ZGre    C    G        0      0        2 
   4  chr4_61213803     ZHar    C    G        0      0        2 
   4  chr4_61213803   Sample    C    G        1      2        2 
   4  chr4_61227567     AAsi    A    T        0      0        2 
   4  chr4_61227567     AKia    A    T        0      0        2 
   4  chr4_61227567     AOna    A    T        0      0        2 
   4  chr4_61227567     ASom    A    T        0      0        2 
   4  chr4_61227567     HCab    A    T        0      0        2 
   4  chr4_61227567     HPrz    A    T        0      0        2 
   4  chr4_61227567     ZBoe    A    T      0.5      1        2 
   4  chr4_61227567     ZGre    A    T        0      0        2 
   4  chr4_61227567     ZHar    A    T        0      0        2 
   4  chr4_61227567   Sample    A    T        0      0        2 
   4  chr4_61231288     AAsi    G    A        0      0        2 
   4  chr4_61231288     AKia    G    A        0      0        2 
   4  chr4_61231288     AOna    G    A        0      0        2 
   4  chr4_61231288     ASom    G    A        0      0        2 
   4  chr4_61231288     HCab    G    A        0      0        2 
   4  chr4_61231288     HPrz    G    A        0      0        2 
   4  chr4_61231288     ZBoe    G    A        0      0        2 
   4  chr4_61231288     ZGre    G    A        0      0        2 
   4  chr4_61231288     ZHar    G    A        1      2        2 
   4  chr4_61231288   Sample    G    A        0      0        2 
   4  chr4_61238373     AAsi    T    G        1      2        2 
   4  chr4_61238373     AKia    T    G        1      2        2 
   4  chr4_61238373     AOna    T    G        1      2        2 
   4  chr4_61238373     ASom    T    G        1      2        2 
   4  chr4_61238373     HCab    T    G        0      0        2 
   4  chr4_61238373     HPrz    T    G        0      0        2 
   4  chr4_61238373     ZBoe    T    G        0      0        2 
   4  chr4_61238373     ZGre    T    G        0      0        2 
   4  chr4_61238373     ZHar    T    G        0      0        2 
   4  chr4_61238373   Sample    T    G        0      0        2 
   4  chr4_61247103     AAsi    G    A        0      0        2 
   4  chr4_61247103     AKia    G    A        0      0        2 
   4  chr4_61247103     AOna    G    A      0.5      1        2 
   4  chr4_61247103     ASom    G    A        0      0        2 
   4  chr4_61247103     HCab    G    A        0      0        2 
   4  chr4_61247103     HPrz    G    A        0      0        2 
   4  chr4_61247103     ZBoe    G    A        0      0        2 
   4  chr4_61247103     ZGre    G    A        0      0        2 
   4  chr4_61247103     ZHar    G    A        0      0        2 
   4  chr4_61247103   Sample    G    A        0      0        2 
   4  chr4_61252311     AAsi    T    C        0      0        2 
   4  chr4_61252311     AKia    T    C        0      0        2 
   4  chr4_61252311     AOna    T    C        0      0        2 
   4  chr4_61252311     ASom    T    C        0      0        2 
   4  chr4_61252311     HCab    T    C        0      0        2 
   4  chr4_61252311     HPrz    T    C        0      0        2 
   4  chr4_61252311     ZBoe    T    C        0      0        2 
   4  chr4_61252311     ZGre    T    C        0      0        2 
   4  chr4_61252311     ZHar    T    C        1      2        2 
   4  chr4_61252311   Sample    T    C        0      0        2 
   4  chr4_61252644     AAsi    T    A        0      0        2 
   4  chr4_61252644     AKia    T    A        0      0        2 
   4  chr4_61252644     AOna    T    A        0      0        2 
   4  chr4_61252644     ASom    T    A        0      0        2 
   4  chr4_61252644     HCab    T    A        1      2        2 
   4  chr4_61252644     HPrz    T    A        1      2        2 
   4  chr4_61252644     ZBoe    T    A        0      0        2 
   4  chr4_61252644     ZGre    T    A        0      0        2 
   4  chr4_61252644     ZHar    T    A        0      0        2 
   4  chr4_61252644   Sample    T    A        1      2        2 
   4  chr4_61253412     AAsi    A    G        0      0        2 
   4  chr4_61253412     AKia    A    G        0      0        2 
   4  chr4_61253412     AOna    A    G        0      0        2 
   4  chr4_61253412     ASom    A    G        0      0        2 
   4  chr4_61253412     HCab    A    G        1      2        2 
   4  chr4_61253412     HPrz    A    G        1      2        2 
   4  chr4_61253412     ZBoe    A    G        0      0        2 
   4  chr4_61253412     ZGre    A    G        0      0        2 
   4  chr4_61253412     ZHar    A    G        0      0        2 
   4  chr4_61253412   Sample    A    G        1      2        2 
   4  chr4_61255331     AAsi    T    A        0      0        2 
   4  chr4_61255331     AKia    T    A        0      0        2 
   4  chr4_61255331     AOna    T    A        0      0        2 
   4  chr4_61255331     ASom    T    A        0      0        2 
   4  chr4_61255331     HCab    T    A        0      0        2 
   4  chr4_61255331     HPrz    T    A        0      0        2 
   4  chr4_61255331     ZBoe    T    A        0      0        2 
   4  chr4_61255331     ZGre    T    A        0      0        2 
   4  chr4_61255331     ZHar    T    A        1      2        2 
   4  chr4_61255331   Sample    T    A        0      0        2 
   4  chr4_61264885     AAsi    C    T        0      0        2 
   4  chr4_61264885     AKia    C    T        0      0        2 
   4  chr4_61264885     AOna    C    T        0      0        2 
   4  chr4_61264885     ASom    C    T        0      0        2 
   4  chr4_61264885     HCab    C    T        1      2        2 
   4  chr4_61264885     HPrz    C    T        1      2        2 
   4  chr4_61264885     ZBoe    C    T        0      0        2 
   4  chr4_61264885     ZGre    C    T        0      0        2 
   4  chr4_61264885     ZHar    C    T        0      0        2 
   4  chr4_61264885   Sample    C    T        1      2        2 
   4  chr4_61269414     AAsi    A    G        0      0        2 
   4  chr4_61269414     AKia    A    G        0      0        2 
   4  chr4_61269414     AOna    A    G        0      0        2 
   4  chr4_61269414     ASom    A    G        0      0        2 
   4  chr4_61269414     HCab    A    G        1      2        2 
   4  chr4_61269414     HPrz    A    G        1      2        2 
   4  chr4_61269414     ZBoe    A    G        0      0        2 
   4  chr4_61269414     ZGre    A    G        0      0        2 
   4  chr4_61269414     ZHar    A    G        0      0        2 
   4  chr4_61269414   Sample    A    G        1      2        2 
   4  chr4_61270952     AAsi    T    C        0      0        2 
   4  chr4_61270952     AKia    T    C        0      0        2 
   4  chr4_61270952     AOna    T    C        0      0        2 
   4  chr4_61270952     ASom    T    C        0      0        2 
   4  chr4_61270952     HCab    T    C      0.5      1        2 
   4  chr4_61270952     HPrz    T    C        0      0        2 
   4  chr4_61270952     ZBoe    T    C        0      0        2 
   4  chr4_61270952     ZGre    T    C        0      0        2 
   4  chr4_61270952     ZHar    T    C        0      0        2 
   4  chr4_61270952   Sample    T    C        0      0        2 
   4  chr4_61272689     AAsi    T    C        0      0        2 
   4  chr4_61272689     AKia    T    C        0      0        2 
   4  chr4_61272689     AOna    T    C        0      0        2 
   4  chr4_61272689     ASom    T    C        0      0        2 
   4  chr4_61272689     HCab    T    C        1      2        2 
   4  chr4_61272689     HPrz    T    C        1      2        2 
   4  chr4_61272689     ZBoe    T    C        0      0        2 
   4  chr4_61272689     ZGre    T    C        0      0        2 
   4  chr4_61272689     ZHar    T    C        0      0        2 
   4  chr4_61272689   Sample    T    C        1      2        2 
   4  chr4_61273535     AAsi    C    T        0      0        2 
   4  chr4_61273535     AKia    C    T        0      0        2 
   4  chr4_61273535     AOna    C    T        0      0        2 
   4  chr4_61273535     ASom    C    T        0      0        2 
   4  chr4_61273535     HCab    C    T        1      2        2 
   4  chr4_61273535     HPrz    C    T        1      2        2 
   4  chr4_61273535     ZBoe    C    T        0      0        2 
   4  chr4_61273535     ZGre    C    T        0      0        2 
   4  chr4_61273535     ZHar    C    T        0      0        2 
   4  chr4_61273535   Sample    C    T        1      2        2 
   4  chr4_61274066     AAsi    T    C        0      0        2 
   4  chr4_61274066     AKia    T    C        0      0        2 
   4  chr4_61274066     AOna    T    C        0      0        2 
   4  chr4_61274066     ASom    T    C        0      0        2 
   4  chr4_61274066     HCab    T    C        0      0        2 
   4  chr4_61274066     HPrz    T    C        0      0        2 
   4  chr4_61274066     ZBoe    T    C        0      0        2 
   4  chr4_61274066     ZGre    T    C        0      0        2 
   4  chr4_61274066     ZHar    T    C        1      2        2 
   4  chr4_61274066   Sample    T    C        0      0        2 
   4  chr4_61276253     AAsi    A    G        0      0        2 
   4  chr4_61276253     AKia    A    G        0      0        2 
   4  chr4_61276253     AOna    A    G        0      0        2 
   4  chr4_61276253     ASom    A    G        0      0        2 
   4  chr4_61276253     HCab    A    G        0      0        2 
   4  chr4_61276253     HPrz    A    G        0      0        2 
   4  chr4_61276253     ZBoe    A    G        0      0        2 
   4  chr4_61276253     ZGre    A    G      0.5      1        2 
   4  chr4_61276253     ZHar    A    G        0      0        2 
   4  chr4_61276253   Sample    A    G        0      0        2 
   4  chr4_61277286     AAsi    C    T        0      0        2 
   4  chr4_61277286     AKia    C    T        0      0        2 
   4  chr4_61277286     AOna    C    T        0      0        2 
   4  chr4_61277286     ASom    C    T        0      0        2 
   4  chr4_61277286     HCab    C    T        1      2        2 
   4  chr4_61277286     HPrz    C    T        1      2        2 
   4  chr4_61277286     ZBoe    C    T        0      0        2 
   4  chr4_61277286     ZGre    C    T        0      0        2 
   4  chr4_61277286     ZHar    C    T        0      0        2 
   4  chr4_61277286   Sample    C    T        1      2        2 
   4  chr4_61278850     AAsi    T    C        0      0        2 
   4  chr4_61278850     AKia    T    C        0      0        2 
   4  chr4_61278850     AOna    T    C      0.5      1        2 
   4  chr4_61278850     ASom    T    C        0      0        2 
   4  chr4_61278850     HCab    T    C        0      0        2 
   4  chr4_61278850     HPrz    T    C        0      0        2 
   4  chr4_61278850     ZBoe    T    C        0      0        2 
   4  chr4_61278850     ZGre    T    C        0      0        2 
   4  chr4_61278850     ZHar    T    C        0      0        2 
   4  chr4_61278850   Sample    T    C        0      0        2 
   4  chr4_61279008     AAsi    T    C        0      0        2 
   4  chr4_61279008     AKia    T    C        1      2        2 
   4  chr4_61279008     AOna    T    C      0.5      1        2 
   4  chr4_61279008     ASom    T    C        0      0        2 
   4  chr4_61279008     HCab    T    C        0      0        2 
   4  chr4_61279008     HPrz    T    C        0      0        2 
   4  chr4_61279008     ZBoe    T    C        0      0        2 
   4  chr4_61279008     ZGre    T    C        0      0        2 
   4  chr4_61279008     ZHar    T    C        0      0        2 
   4  chr4_61279008   Sample    T    C        0      0        2 
   4  chr4_61291082     AAsi    C    T        0      0        2 
   4  chr4_61291082     AKia    C    T        0      0        2 
   4  chr4_61291082     AOna    C    T        0      0        2 
   4  chr4_61291082     ASom    C    T        0      0        2 
   4  chr4_61291082     HCab    C    T        1      2        2 
   4  chr4_61291082     HPrz    C    T        1      2        2 
   4  chr4_61291082     ZBoe    C    T        0      0        2 
   4  chr4_61291082     ZGre    C    T        0      0        2 
   4  chr4_61291082     ZHar    C    T        0      0        2 
   4  chr4_61291082   Sample    C    T        1      2        2 
   4  chr4_61295944     AAsi    C    T        0      0        2 
   4  chr4_61295944     AKia    C    T        0      0        2 
   4  chr4_61295944     AOna    C    T        0      0        2 
   4  chr4_61295944     ASom    C    T        0      0        2 
   4  chr4_61295944     HCab    C    T        1      2        2 
   4  chr4_61295944     HPrz    C    T        1      2        2 
   4  chr4_61295944     ZBoe    C    T        0      0        2 
   4  chr4_61295944     ZGre    C    T        0      0        2 
   4  chr4_61295944     ZHar    C    T        0      0        2 
   4  chr4_61295944   Sample    C    T        1      2        2 
   4  chr4_61300663     AAsi    G    C        0      0        2 
   4  chr4_61300663     AKia    G    C        0      0        2 
   4  chr4_61300663     AOna    G    C        0      0        2 
   4  chr4_61300663     ASom    G    C        0      0        2 
   4  chr4_61300663     HCab    G    C        0      0        2 
   4  chr4_61300663     HPrz    G    C        0      0        2 
   4  chr4_61300663     ZBoe    G    C        0      0        2 
   4  chr4_61300663     ZGre    G    C        1      2        2 
   4  chr4_61300663     ZHar    G    C        1      2        2 
   4  chr4_61300663   Sample    G    C        0      0        2 
   4  chr4_61305508     AAsi    G    A        0      0        2 
   4  chr4_61305508     AKia    G    A        0      0        2 
   4  chr4_61305508     AOna    G    A        0      0        2 
   4  chr4_61305508     ASom    G    A        0      0        2 
   4  chr4_61305508     HCab    G    A        1      2        2 
   4  chr4_61305508     HPrz    G    A        1      2        2 
   4  chr4_61305508     ZBoe    G    A        0      0        2 
   4  chr4_61305508     ZGre    G    A        0      0        2 
   4  chr4_61305508     ZHar    G    A        0      0        2 
   4  chr4_61305508   Sample    G    A        1      2        2 
   4  chr4_61306325     AAsi    C    T        0      0        2 
   4  chr4_61306325     AKia    C    T        0      0        2 
   4  chr4_61306325     AOna    C    T        0      0        2 
   4  chr4_61306325     ASom    C    T        0      0        2 
   4  chr4_61306325     HCab    C    T        1      2        2 
   4  chr4_61306325     HPrz    C    T        1      2        2 
   4  chr4_61306325     ZBoe    C    T        0      0        2 
   4  chr4_61306325     ZGre    C    T        0      0        2 
   4  chr4_61306325     ZHar    C    T        0      0        2 
   4  chr4_61306325   Sample    C    T        1      2        2 
   4  chr4_61308255     AAsi    A    G        0      0        2 
   4  chr4_61308255     AKia    A    G        0      0        2 
   4  chr4_61308255     AOna    A    G        0      0        2 
   4  chr4_61308255     ASom    A    G        0      0        2 
   4  chr4_61308255     HCab    A    G        1      2        2 
   4  chr4_61308255     HPrz    A    G        1      2        2 
   4  chr4_61308255     ZBoe    A    G        0      0        2 
   4  chr4_61308255     ZGre    A    G        0      0        2 
   4  chr4_61308255     ZHar    A    G        0      0        2 
   4  chr4_61308255   Sample    A    G        0      0        2 
   4  chr4_61311290     AAsi    T    C        0      0        2 
   4  chr4_61311290     AKia    T    C        0      0        2 
   4  chr4_61311290     AOna    T    C      0.5      1        2 
   4  chr4_61311290     ASom    T    C        0      0        2 
   4  chr4_61311290     HCab    T    C        0      0        2 
   4  chr4_61311290     HPrz    T    C        0      0        2 
   4  chr4_61311290     ZBoe    T    C        0      0        2 
   4  chr4_61311290     ZGre    T    C        0      0        2 
   4  chr4_61311290     ZHar    T    C        0      0        2 
   4  chr4_61311290   Sample    T    C        0      0        2 
   4  chr4_61316455     AAsi    G    A        0      0        2 
   4  chr4_61316455     AKia    G    A        0      0        2 
   4  chr4_61316455     AOna    G    A        0      0        2 
   4  chr4_61316455     ASom    G    A        0      0        2 
   4  chr4_61316455     HCab    G    A        1      2        2 
   4  chr4_61316455     HPrz    G    A        1      2        2 
   4  chr4_61316455     ZBoe    G    A        0      0        2 
   4  chr4_61316455     ZGre    G    A        0      0        2 
   4  chr4_61316455     ZHar    G    A        0      0        2 
   4  chr4_61316455   Sample    G    A        1      2        2 
   4  chr4_61316795     AAsi    G    T      0.5      1        2 
   4  chr4_61316795     AKia    G    T        0      0        2 
   4  chr4_61316795     AOna    G    T        0      0        2 
   4  chr4_61316795     ASom    G    T        0      0        2 
   4  chr4_61316795     HCab    G    T        0      0        2 
   4  chr4_61316795     HPrz    G    T        0      0        2 
   4  chr4_61316795     ZBoe    G    T        0      0        2 
   4  chr4_61316795     ZGre    G    T        0      0        2 
   4  chr4_61316795     ZHar    G    T        0      0        2 
   4  chr4_61316795   Sample    G    T        0      0        2 
   4  chr4_61320112     AAsi    C    T        0      0        2 
   4  chr4_61320112     AKia    C    T        0      0        2 
   4  chr4_61320112     AOna    C    T      0.5      1        2 
   4  chr4_61320112     ASom    C    T        0      0        2 
   4  chr4_61320112     HCab    C    T        0      0        2 
   4  chr4_61320112     HPrz    C    T        0      0        2 
   4  chr4_61320112     ZBoe    C    T        0      0        2 
   4  chr4_61320112     ZGre    C    T        0      0        2 
   4  chr4_61320112     ZHar    C    T        0      0        2 
   4  chr4_61320112   Sample    C    T        0      0        2 
   4  chr4_61320620     AAsi    G    C        0      0        2 
   4  chr4_61320620     AKia    G    C        0      0        2 
   4  chr4_61320620     AOna    G    C        0      0        2 
   4  chr4_61320620     ASom    G    C        0      0        2 
   4  chr4_61320620     HCab    G    C        1      2        2 
   4  chr4_61320620     HPrz    G    C        1      2        2 
   4  chr4_61320620     ZBoe    G    C        0      0        2 
   4  chr4_61320620     ZGre    G    C        0      0        2 
   4  chr4_61320620     ZHar    G    C        0      0        2 
   4  chr4_61320620   Sample    G    C        1      2        2 
   4  chr4_61325257     AAsi    G    T        0      0        2 
   4  chr4_61325257     AKia    G    T        0      0        2 
   4  chr4_61325257     AOna    G    T        0      0        2 
   4  chr4_61325257     ASom    G    T        0      0        2 
   4  chr4_61325257     HCab    G    T        1      2        2 
   4  chr4_61325257     HPrz    G    T        1      2        2 
   4  chr4_61325257     ZBoe    G    T        0      0        2 
   4  chr4_61325257     ZGre    G    T        0      0        2 
   4  chr4_61325257     ZHar    G    T        0      0        2 
   4  chr4_61325257   Sample    G    T        1      2        2 
   4  chr4_61325426     AAsi    C    T        0      0        2 
   4  chr4_61325426     AKia    C    T        0      0        2 
   4  chr4_61325426     AOna    C    T        0      0        2 
   4  chr4_61325426     ASom    C    T        0      0        2 
   4  chr4_61325426     HCab    C    T        1      2        2 
   4  chr4_61325426     HPrz    C    T        1      2        2 
   4  chr4_61325426     ZBoe    C    T        0      0        2 
   4  chr4_61325426     ZGre    C    T        0      0        2 
   4  chr4_61325426     ZHar    C    T        0      0        2 
   4  chr4_61325426   Sample    C    T        1      2        2 
   4  chr4_61326502     AAsi    G    T        0      0        2 
   4  chr4_61326502     AKia    G    T        0      0        2 
   4  chr4_61326502     AOna    G    T        0      0        2 
   4  chr4_61326502     ASom    G    T        0      0        2 
   4  chr4_61326502     HCab    G    T        0      0        2 
   4  chr4_61326502     HPrz    G    T        0      0        2 
   4  chr4_61326502     ZBoe    G    T        0      0        2 
   4  chr4_61326502     ZGre    G    T      0.5      1        2 
   4  chr4_61326502     ZHar    G    T        0      0        2 
   4  chr4_61326502   Sample    G    T        0      0        2 
   4  chr4_61328231     AAsi    T    G        0      0        2 
   4  chr4_61328231     AKia    T    G        0      0        2 
   4  chr4_61328231     AOna    T    G        0      0        2 
   4  chr4_61328231     ASom    T    G        0      0        2 
   4  chr4_61328231     HCab    T    G        0      0        2 
   4  chr4_61328231     HPrz    T    G        0      0        2 
   4  chr4_61328231     ZBoe    T    G      0.5      1        2 
   4  chr4_61328231     ZGre    T    G        0      0        2 
   4  chr4_61328231     ZHar    T    G        0      0        2 
   4  chr4_61328231   Sample    T    G        0      0        2 
   4  chr4_61329548     AAsi    C    T        0      0        2 
   4  chr4_61329548     AKia    C    T        0      0        2 
   4  chr4_61329548     AOna    C    T        0      0        2 
   4  chr4_61329548     ASom    C    T        0      0        2 
   4  chr4_61329548     HCab    C    T        1      2        2 
   4  chr4_61329548     HPrz    C    T        1      2        2 
   4  chr4_61329548     ZBoe    C    T        0      0        2 
   4  chr4_61329548     ZGre    C    T        0      0        2 
   4  chr4_61329548     ZHar    C    T        0      0        2 
   4  chr4_61329548   Sample    C    T        1      2        2 
   4  chr4_61333922     AAsi    T    C        0      0        2 
   4  chr4_61333922     AKia    T    C        0      0        2 
   4  chr4_61333922     AOna    T    C        0      0        2 
   4  chr4_61333922     ASom    T    C        0      0        2 
   4  chr4_61333922     HCab    T    C        0      0        2 
   4  chr4_61333922     HPrz    T    C        0      0        2 
   4  chr4_61333922     ZBoe    T    C        0      0        2 
   4  chr4_61333922     ZGre    T    C        0      0        2 
   4  chr4_61333922     ZHar    T    C        1      2        2 
   4  chr4_61333922   Sample    T    C        0      0        2 
   4  chr4_61338600     AAsi    A    G      0.5      1        2 
   4  chr4_61338600     AKia    A    G        0      0        2 
   4  chr4_61338600     AOna    A    G        0      0        2 
   4  chr4_61338600     ASom    A    G        0      0        2 
   4  chr4_61338600     HCab    A    G        0      0        2 
   4  chr4_61338600     HPrz    A    G        0      0        2 
   4  chr4_61338600     ZBoe    A    G        0      0        2 
   4  chr4_61338600     ZGre    A    G        0      0        2 
   4  chr4_61338600     ZHar    A    G        0      0        2 
   4  chr4_61338600   Sample    A    G        0      0        2 
   4  chr4_61343949     AAsi    A    T        0      0        2 
   4  chr4_61343949     AKia    A    T        0      0        2 
   4  chr4_61343949     AOna    A    T        0      0        2 
   4  chr4_61343949     ASom    A    T        0      0        2 
   4  chr4_61343949     HCab    A    T        0      0        2 
   4  chr4_61343949     HPrz    A    T        0      0        2 
   4  chr4_61343949     ZBoe    A    T        1      2        2 
   4  chr4_61343949     ZGre    A    T        0      0        2 
   4  chr4_61343949     ZHar    A    T        0      0        2 
   4  chr4_61343949   Sample    A    T        0      0        2 
   4  chr4_61349008     AAsi    T    C        0      0        2 
   4  chr4_61349008     AKia    T    C        0      0        2 
   4  chr4_61349008     AOna    T    C      0.5      1        2 
   4  chr4_61349008     ASom    T    C        0      0        2 
   4  chr4_61349008     HCab    T    C        0      0        2 
   4  chr4_61349008     HPrz    T    C        0      0        2 
   4  chr4_61349008     ZBoe    T    C        0      0        2 
   4  chr4_61349008     ZGre    T    C        0      0        2 
   4  chr4_61349008     ZHar    T    C        0      0        2 
   4  chr4_61349008   Sample    T    C        0      0        2 
   4  chr4_61350923     AAsi    C    T        0      0        2 
   4  chr4_61350923     AKia    C    T        0      0        2 
   4  chr4_61350923     AOna    C    T        0      0        2 
   4  chr4_61350923     ASom    C    T        0      0        2 
   4  chr4_61350923     HCab    C    T        1      2        2 
   4  chr4_61350923     HPrz    C    T        1      2        2 
   4  chr4_61350923     ZBoe    C    T        0      0        2 
   4  chr4_61350923     ZGre    C    T        0      0        2 
   4  chr4_61350923     ZHar    C    T        0      0        2 
   4  chr4_61350923   Sample    C    T        1      2        2 
   4  chr4_61357569     AAsi    A    C      0.5      1        2 
   4  chr4_61357569     AKia    A    C        0      0        2 
   4  chr4_61357569     AOna    A    C        0      0        2 
   4  chr4_61357569     ASom    A    C        1      2        2 
   4  chr4_61357569     HCab    A    C        0      0        2 
   4  chr4_61357569     HPrz    A    C        0      0        2 
   4  chr4_61357569     ZBoe    A    C        0      0        2 
   4  chr4_61357569     ZGre    A    C        0      0        2 
   4  chr4_61357569     ZHar    A    C        0      0        2 
   4  chr4_61357569   Sample    A    C        0      0        2 
   4  chr4_61359979     AAsi    T    C      0.5      1        2 
   4  chr4_61359979     AKia    T    C        0      0        2 
   4  chr4_61359979     AOna    T    C        0      0        2 
   4  chr4_61359979     ASom    T    C        1      2        2 
   4  chr4_61359979     HCab    T    C        0      0        2 
   4  chr4_61359979     HPrz    T    C        0      0        2 
   4  chr4_61359979     ZBoe    T    C        0      0        2 
   4  chr4_61359979     ZGre    T    C        0      0        2 
   4  chr4_61359979     ZHar    T    C        0      0        2 
   4  chr4_61359979   Sample    T    C        0      0        2 
   4  chr4_61362860     AAsi    A    C        0      0        2 
   4  chr4_61362860     AKia    A    C        0      0        2 
   4  chr4_61362860     AOna    A    C        0      0        2 
   4  chr4_61362860     ASom    A    C        0      0        2 
   4  chr4_61362860     HCab    A    C        0      0        2 
   4  chr4_61362860     HPrz    A    C        0      0        2 
   4  chr4_61362860     ZBoe    A    C        1      2        2 
   4  chr4_61362860     ZGre    A    C        0      0        2 
   4  chr4_61362860     ZHar    A    C        0      0        2 
   4  chr4_61362860   Sample    A    C        0      0        2 
   4  chr4_61367031     AAsi    T    C        0      0        2 
   4  chr4_61367031     AKia    T    C        0      0        2 
   4  chr4_61367031     AOna    T    C        0      0        2 
   4  chr4_61367031     ASom    T    C        0      0        2 
   4  chr4_61367031     HCab    T    C        1      2        2 
   4  chr4_61367031     HPrz    T    C        1      2        2 
   4  chr4_61367031     ZBoe    T    C        0      0        2 
   4  chr4_61367031     ZGre    T    C        0      0        2 
   4  chr4_61367031     ZHar    T    C        0      0        2 
   4  chr4_61367031   Sample    T    C        1      2        2 
   4  chr4_61368090     AAsi    T    C        0      0        2 
   4  chr4_61368090     AKia    T    C        1      2        2 
   4  chr4_61368090     AOna    T    C        0      0        2 
   4  chr4_61368090     ASom    T    C        0      0        2 
   4  chr4_61368090     HCab    T    C        0      0        2 
   4  chr4_61368090     HPrz    T    C        0      0        2 
   4  chr4_61368090     ZBoe    T    C        0      0        2 
   4  chr4_61368090     ZGre    T    C        0      0        2 
   4  chr4_61368090     ZHar    T    C        0      0        2 
   4  chr4_61368090   Sample    T    C        0      0        2 
   4  chr4_61370327     AAsi    T    C        0      0        2 
   4  chr4_61370327     AKia    T    C        0      0        2 
   4  chr4_61370327     AOna    T    C        0      0        2 
   4  chr4_61370327     ASom    T    C        0      0        2 
   4  chr4_61370327     HCab    T    C      0.5      1        2 
   4  chr4_61370327     HPrz    T    C        0      0        2 
   4  chr4_61370327     ZBoe    T    C        0      0        2 
   4  chr4_61370327     ZGre    T    C        0      0        2 
   4  chr4_61370327     ZHar    T    C        0      0        2 
   4  chr4_61370327   Sample    T    C        0      0        2 
   4  chr4_61371566     AAsi    T    C        0      0        2 
   4  chr4_61371566     AKia    T    C        0      0        2 
   4  chr4_61371566     AOna    T    C        0      0        2 
   4  chr4_61371566     ASom    T    C        0      0        2 
   4  chr4_61371566     HCab    T    C        0      0        2 
   4  chr4_61371566     HPrz    T    C        0      0        2 
   4  chr4_61371566     ZBoe    T    C      0.5      1        2 
   4  chr4_61371566     ZGre    T    C        0      0        2 
   4  chr4_61371566     ZHar    T    C        0      0        2 
   4  chr4_61371566   Sample    T    C        0      0        2 
   4  chr4_61375941     AAsi    A    G        0      0        2 
   4  chr4_61375941     AKia    A    G        0      0        2 
   4  chr4_61375941     AOna    A    G        0      0        2 
   4  chr4_61375941     ASom    A    G        0      0        2 
   4  chr4_61375941     HCab    A    G        0      0        2 
   4  chr4_61375941     HPrz    A    G        0      0        2 
   4  chr4_61375941     ZBoe    A    G        0      0        2 
   4  chr4_61375941     ZGre    A    G        0      0        2 
   4  chr4_61375941     ZHar    A    G        1      2        2 
   4  chr4_61375941   Sample    A    G        0      0        2 
   4  chr4_61377309     AAsi    A    G        0      0        2 
   4  chr4_61377309     AKia    A    G        0      0        2 
   4  chr4_61377309     AOna    A    G        0      0        2 
   4  chr4_61377309     ASom    A    G        0      0        2 
   4  chr4_61377309     HCab    A    G        0      0        2 
   4  chr4_61377309     HPrz    A    G        0      0        2 
   4  chr4_61377309     ZBoe    A    G      0.5      1        2 
   4  chr4_61377309     ZGre    A    G        0      0        2 
   4  chr4_61377309     ZHar    A    G        0      0        2 
   4  chr4_61377309   Sample    A    G        0      0        2 
   4  chr4_61381883     AAsi    T    C        1      2        2 
   4  chr4_61381883     AKia    T    C        0      0        2 
   4  chr4_61381883     AOna    T    C        0      0        2 
   4  chr4_61381883     ASom    T    C        1      2        2 
   4  chr4_61381883     HCab    T    C        0      0        2 
   4  chr4_61381883     HPrz    T    C        0      0        2 
   4  chr4_61381883     ZBoe    T    C        0      0        2 
   4  chr4_61381883     ZGre    T    C        0      0        2 
   4  chr4_61381883     ZHar    T    C        0      0        2 
   4  chr4_61381883   Sample    T    C        0      0        2 
   4  chr4_61384018     AAsi    G    A        0      0        2 
   4  chr4_61384018     AKia    G    A        1      2        2 
   4  chr4_61384018     AOna    G    A        0      0        2 
   4  chr4_61384018     ASom    G    A        0      0        2 
   4  chr4_61384018     HCab    G    A        0      0        2 
   4  chr4_61384018     HPrz    G    A        0      0        2 
   4  chr4_61384018     ZBoe    G    A        0      0        2 
   4  chr4_61384018     ZGre    G    A        0      0        2 
   4  chr4_61384018     ZHar    G    A        0      0        2 
   4  chr4_61384018   Sample    G    A        0      0        2 
   4  chr4_61389196     AAsi    G    C        0      0        2 
   4  chr4_61389196     AKia    G    C        0      0        2 
   4  chr4_61389196     AOna    G    C        0      0        2 
   4  chr4_61389196     ASom    G    C        0      0        2 
   4  chr4_61389196     HCab    G    C        0      0        2 
   4  chr4_61389196     HPrz    G    C        0      0        2 
   4  chr4_61389196     ZBoe    G    C      0.5      1        2 
   4  chr4_61389196     ZGre    G    C        0      0        2 
   4  chr4_61389196     ZHar    G    C        0      0        2 
   4  chr4_61389196   Sample    G    C        0      0        2 
   4  chr4_61391853     AAsi    G    T        0      0        2 
   4  chr4_61391853     AKia    G    T        0      0        2 
   4  chr4_61391853     AOna    G    T        0      0        2 
   4  chr4_61391853     ASom    G    T        0      0        2 
   4  chr4_61391853     HCab    G    T      0.5      1        2 
   4  chr4_61391853     HPrz    G    T        0      0        2 
   4  chr4_61391853     ZBoe    G    T        0      0        2 
   4  chr4_61391853     ZGre    G    T        0      0        2 
   4  chr4_61391853     ZHar    G    T        0      0        2 
   4  chr4_61391853   Sample    G    T        0      0        2 
   4  chr4_61392820     AAsi    C    A        0      0        2 
   4  chr4_61392820     AKia    C    A        0      0        2 
   4  chr4_61392820     AOna    C    A        0      0        2 
   4  chr4_61392820     ASom    C    A        0      0        2 
   4  chr4_61392820     HCab    C    A        0      0        2 
   4  chr4_61392820     HPrz    C    A        0      0        2 
   4  chr4_61392820     ZBoe    C    A        0      0        2 
   4  chr4_61392820     ZGre    C    A        1      2        2 
   4  chr4_61392820     ZHar    C    A        0      0        2 
   4  chr4_61392820   Sample    C    A        0      0        2 
   4  chr4_61395357     AAsi    T    C      0.5      1        2 
   4  chr4_61395357     AKia    T    C        0      0        2 
   4  chr4_61395357     AOna    T    C        0      0        2 
   4  chr4_61395357     ASom    T    C        0      0        2 
   4  chr4_61395357     HCab    T    C        0      0        2 
   4  chr4_61395357     HPrz    T    C        0      0        2 
   4  chr4_61395357     ZBoe    T    C        0      0        2 
   4  chr4_61395357     ZGre    T    C        0      0        2 
   4  chr4_61395357     ZHar    T    C        0      0        2 
   4  chr4_61395357   Sample    T    C        0      0        2 
   4  chr4_61396297     AAsi    C    G        0      0        2 
   4  chr4_61396297     AKia    C    G        0      0        2 
   4  chr4_61396297     AOna    C    G        0      0        2 
   4  chr4_61396297     ASom    C    G        0      0        2 
   4  chr4_61396297     HCab    C    G        1      2        2 
   4  chr4_61396297     HPrz    C    G        1      2        2 
   4  chr4_61396297     ZBoe    C    G        0      0        2 
   4  chr4_61396297     ZGre    C    G        0      0        2 
   4  chr4_61396297     ZHar    C    G        0      0        2 
   4  chr4_61396297   Sample    C    G        1      2        2 
   4  chr4_61402276     AAsi    T    C        0      0        2 
   4  chr4_61402276     AKia    T    C        0      0        2 
   4  chr4_61402276     AOna    T    C        0      0        2 
   4  chr4_61402276     ASom    T    C        0      0        2 
   4  chr4_61402276     HCab    T    C        0      0        2 
   4  chr4_61402276     HPrz    T    C        0      0        2 
   4  chr4_61402276     ZBoe    T    C        0      0        2 
   4  chr4_61402276     ZGre    T    C        1      2        2 
   4  chr4_61402276     ZHar    T    C        0      0        2 
   4  chr4_61402276   Sample    T    C        0      0        2 
   4  chr4_61402329     AAsi    T    G        0      0        2 
   4  chr4_61402329     AKia    T    G        0      0        2 
   4  chr4_61402329     AOna    T    G        0      0        2 
   4  chr4_61402329     ASom    T    G        0      0        2 
   4  chr4_61402329     HCab    T    G        0      0        2 
   4  chr4_61402329     HPrz    T    G        0      0        2 
   4  chr4_61402329     ZBoe    T    G        1      2        2 
   4  chr4_61402329     ZGre    T    G        0      0        2 
   4  chr4_61402329     ZHar    T    G        0      0        2 
   4  chr4_61402329   Sample    T    G        0      0        2 
   4  chr4_61404837     AAsi    T    C        1      2        2 
   4  chr4_61404837     AKia    T    C        0      0        2 
   4  chr4_61404837     AOna    T    C        0      0        2 
   4  chr4_61404837     ASom    T    C        0      0        2 
   4  chr4_61404837     HCab    T    C        0      0        2 
   4  chr4_61404837     HPrz    T    C        0      0        2 
   4  chr4_61404837     ZBoe    T    C        0      0        2 
   4  chr4_61404837     ZGre    T    C        0      0        2 
   4  chr4_61404837     ZHar    T    C        0      0        2 
   4  chr4_61404837   Sample    T    C        1      2        2 
   4  chr4_61407730     AAsi    A    G        0      0        2 
   4  chr4_61407730     AKia    A    G        0      0        2 
   4  chr4_61407730     AOna    A    G        0      0        2 
   4  chr4_61407730     ASom    A    G        0      0        2 
   4  chr4_61407730     HCab    A    G        1      2        2 
   4  chr4_61407730     HPrz    A    G        1      2        2 
   4  chr4_61407730     ZBoe    A    G        0      0        2 
   4  chr4_61407730     ZGre    A    G        0      0        2 
   4  chr4_61407730     ZHar    A    G        0      0        2 
   4  chr4_61407730   Sample    A    G        1      2        2 
   4  chr4_61410822     AAsi    G    T        0      0        2 
   4  chr4_61410822     AKia    G    T        0      0        2 
   4  chr4_61410822     AOna    G    T        0      0        2 
   4  chr4_61410822     ASom    G    T        0      0        2 
   4  chr4_61410822     HCab    G    T        1      2        2 
   4  chr4_61410822     HPrz    G    T        1      2        2 
   4  chr4_61410822     ZBoe    G    T        0      0        2 
   4  chr4_61410822     ZGre    G    T        0      0        2 
   4  chr4_61410822     ZHar    G    T        0      0        2 
   4  chr4_61410822   Sample    G    T        1      2        2 
   4  chr4_61411118     AAsi    T    C        1      2        2 
   4  chr4_61411118     AKia    T    C        0      0        2 
   4  chr4_61411118     AOna    T    C        0      0        2 
   4  chr4_61411118     ASom    T    C        1      2        2 
   4  chr4_61411118     HCab    T    C        0      0        2 
   4  chr4_61411118     HPrz    T    C        0      0        2 
   4  chr4_61411118     ZBoe    T    C        0      0        2 
   4  chr4_61411118     ZGre    T    C        0      0        2 
   4  chr4_61411118     ZHar    T    C        0      0        2 
   4  chr4_61411118   Sample    T    C        0      0        2 
   4  chr4_61413062     AAsi    A    T        0      0        2 
   4  chr4_61413062     AKia    A    T        0      0        2 
   4  chr4_61413062     AOna    A    T        0      0        2 
   4  chr4_61413062     ASom    A    T        0      0        2 
   4  chr4_61413062     HCab    A    T      0.5      1        2 
   4  chr4_61413062     HPrz    A    T        0      0        2 
   4  chr4_61413062     ZBoe    A    T        0      0        2 
   4  chr4_61413062     ZGre    A    T        0      0        2 
   4  chr4_61413062     ZHar    A    T        0      0        2 
   4  chr4_61413062   Sample    A    T        0      0        2 
   4  chr4_61421865     AAsi    G    T        0      0        2 
   4  chr4_61421865     AKia    G    T        0      0        2 
   4  chr4_61421865     AOna    G    T        0      0        2 
   4  chr4_61421865     ASom    G    T        0      0        2 
   4  chr4_61421865     HCab    G    T        1      2        2 
   4  chr4_61421865     HPrz    G    T        1      2        2 
   4  chr4_61421865     ZBoe    G    T        0      0        2 
   4  chr4_61421865     ZGre    G    T        0      0        2 
   4  chr4_61421865     ZHar    G    T        0      0        2 
   4  chr4_61421865   Sample    G    T        1      2        2 
   4  chr4_61422364     AAsi    A    G      0.5      1        2 
   4  chr4_61422364     AKia    A    G        0      0        2 
   4  chr4_61422364     AOna    A    G        0      0        2 
   4  chr4_61422364     ASom    A    G        1      2        2 
   4  chr4_61422364     HCab    A    G        0      0        2 
   4  chr4_61422364     HPrz    A    G        0      0        2 
   4  chr4_61422364     ZBoe    A    G        0      0        2 
   4  chr4_61422364     ZGre    A    G        0      0        2 
   4  chr4_61422364     ZHar    A    G        0      0        2 
   4  chr4_61422364   Sample    A    G        0      0        2 
   4  chr4_61427195     AAsi    T    C        0      0        2 
   4  chr4_61427195     AKia    T    C        0      0        2 
   4  chr4_61427195     AOna    T    C        0      0        2 
   4  chr4_61427195     ASom    T    C        0      0        2 
   4  chr4_61427195     HCab    T    C        0      0        2 
   4  chr4_61427195     HPrz    T    C        0      0        2 
   4  chr4_61427195     ZBoe    T    C        0      0        2 
   4  chr4_61427195     ZGre    T    C        0      0        2 
   4  chr4_61427195     ZHar    T    C        1      2        2 
   4  chr4_61427195   Sample    T    C        0      0        2 
   4  chr4_61448624     AAsi    T    C        0      0        2 
   4  chr4_61448624     AKia    T    C        0      0        2 
   4  chr4_61448624     AOna    T    C        0      0        2 
   4  chr4_61448624     ASom    T    C        0      0        2 
   4  chr4_61448624     HCab    T    C        1      2        2 
   4  chr4_61448624     HPrz    T    C        1      2        2 
   4  chr4_61448624     ZBoe    T    C        0      0        2 
   4  chr4_61448624     ZGre    T    C        0      0        2 
   4  chr4_61448624     ZHar    T    C        0      0        2 
   4  chr4_61448624   Sample    T    C        1      2        2 
   4  chr4_61451387     AAsi    A    G        0      0        2 
   4  chr4_61451387     AKia    A    G        0      0        2 
   4  chr4_61451387     AOna    A    G        0      0        2 
   4  chr4_61451387     ASom    A    G        0      0        2 
   4  chr4_61451387     HCab    A    G        1      2        2 
   4  chr4_61451387     HPrz    A    G        1      2        2 
   4  chr4_61451387     ZBoe    A    G        0      0        2 
   4  chr4_61451387     ZGre    A    G        0      0        2 
   4  chr4_61451387     ZHar    A    G        0      0        2 
   4  chr4_61451387   Sample    A    G        1      2        2 
   4  chr4_61452659     AAsi    C    G        0      0        2 
   4  chr4_61452659     AKia    C    G        1      2        2 
   4  chr4_61452659     AOna    C    G        0      0        2 
   4  chr4_61452659     ASom    C    G        0      0        2 
   4  chr4_61452659     HCab    C    G        0      0        2 
   4  chr4_61452659     HPrz    C    G        0      0        2 
   4  chr4_61452659     ZBoe    C    G        0      0        2 
   4  chr4_61452659     ZGre    C    G        0      0        2 
   4  chr4_61452659     ZHar    C    G        0      0        2 
   4  chr4_61452659   Sample    C    G        0      0        2 
   4  chr4_61455509     AAsi    T    A      0.5      1        2 
   4  chr4_61455509     AKia    T    A        0      0        2 
   4  chr4_61455509     AOna    T    A        0      0        2 
   4  chr4_61455509     ASom    T    A        0      0        2 
   4  chr4_61455509     HCab    T    A        0      0        2 
   4  chr4_61455509     HPrz    T    A        0      0        2 
   4  chr4_61455509     ZBoe    T    A        0      0        2 
   4  chr4_61455509     ZGre    T    A        0      0        2 
   4  chr4_61455509     ZHar    T    A        0      0        2 
   4  chr4_61455509   Sample    T    A        0      0        2 
   4  chr4_61463741     AAsi    G    A        0      0        2 
   4  chr4_61463741     AKia    G    A        0      0        2 
   4  chr4_61463741     AOna    G    A        0      0        2 
   4  chr4_61463741     ASom    G    A        0      0        2 
   4  chr4_61463741     HCab    G    A        1      2        2 
   4  chr4_61463741     HPrz    G    A        1      2        2 
   4  chr4_61463741     ZBoe    G    A        0      0        2 
   4  chr4_61463741     ZGre    G    A        0      0        2 
   4  chr4_61463741     ZHar    G    A        0      0        2 
   4  chr4_61463741   Sample    G    A        1      2        2 
   4  chr4_61465162     AAsi    A    G        0      0        2 
   4  chr4_61465162     AKia    A    G        0      0        2 
   4  chr4_61465162     AOna    A    G        0      0        2 
   4  chr4_61465162     ASom    A    G        0      0        2 
   4  chr4_61465162     HCab    A    G        1      2        2 
   4  chr4_61465162     HPrz    A    G        1      2        2 
   4  chr4_61465162     ZBoe    A    G        0      0        2 
   4  chr4_61465162     ZGre    A    G        0      0        2 
   4  chr4_61465162     ZHar    A    G        0      0        2 
   4  chr4_61465162   Sample    A    G        1      2        2 
   4  chr4_61465929     AAsi    T    C        0      0        2 
   4  chr4_61465929     AKia    T    C        0      0        2 
   4  chr4_61465929     AOna    T    C        0      0        2 
   4  chr4_61465929     ASom    T    C        0      0        2 
   4  chr4_61465929     HCab    T    C        0      0        2 
   4  chr4_61465929     HPrz    T    C        0      0        2 
   4  chr4_61465929     ZBoe    T    C      0.5      1        2 
   4  chr4_61465929     ZGre    T    C        0      0        2 
   4  chr4_61465929     ZHar    T    C        0      0        2 
   4  chr4_61465929   Sample    T    C        0      0        2 
   4  chr4_61468718     AAsi    T    C        0      0        2 
   4  chr4_61468718     AKia    T    C        0      0        2 
   4  chr4_61468718     AOna    T    C        0      0        2 
   4  chr4_61468718     ASom    T    C        0      0        2 
   4  chr4_61468718     HCab    T    C        1      2        2 
   4  chr4_61468718     HPrz    T    C        1      2        2 
   4  chr4_61468718     ZBoe    T    C        0      0        2 
   4  chr4_61468718     ZGre    T    C        0      0        2 
   4  chr4_61468718     ZHar    T    C        0      0        2 
   4  chr4_61468718   Sample    T    C        1      2        2 
   4  chr4_61473256     AAsi    T    C        0      0        2 
   4  chr4_61473256     AKia    T    C        0      0        2 
   4  chr4_61473256     AOna    T    C        0      0        2 
   4  chr4_61473256     ASom    T    C        0      0        2 
   4  chr4_61473256     HCab    T    C        1      2        2 
   4  chr4_61473256     HPrz    T    C        1      2        2 
   4  chr4_61473256     ZBoe    T    C        0      0        2 
   4  chr4_61473256     ZGre    T    C        0      0        2 
   4  chr4_61473256     ZHar    T    C        0      0        2 
   4  chr4_61473256   Sample    T    C        1      2        2 
   4  chr4_61477547     AAsi    A    G        0      0        2 
   4  chr4_61477547     AKia    A    G        0      0        2 
   4  chr4_61477547     AOna    A    G        0      0        2 
   4  chr4_61477547     ASom    A    G        0      0        2 
   4  chr4_61477547     HCab    A    G        1      2        2 
   4  chr4_61477547     HPrz    A    G        1      2        2 
   4  chr4_61477547     ZBoe    A    G        0      0        2 
   4  chr4_61477547     ZGre    A    G        0      0        2 
   4  chr4_61477547     ZHar    A    G        0      0        2 
   4  chr4_61477547   Sample    A    G        1      2        2 
   4  chr4_61477561     AAsi    G    A        0      0        2 
   4  chr4_61477561     AKia    G    A        0      0        2 
   4  chr4_61477561     AOna    G    A        0      0        2 
   4  chr4_61477561     ASom    G    A        0      0        2 
   4  chr4_61477561     HCab    G    A        0      0        2 
   4  chr4_61477561     HPrz    G    A        0      0        2 
   4  chr4_61477561     ZBoe    G    A      0.5      1        2 
   4  chr4_61477561     ZGre    G    A      0.5      1        2 
   4  chr4_61477561     ZHar    G    A        0      0        2 
   4  chr4_61477561   Sample    G    A        0      0        2 
   4  chr4_61478124     AAsi    A    C        0      0        2 
   4  chr4_61478124     AKia    A    C        0      0        2 
   4  chr4_61478124     AOna    A    C        0      0        2 
   4  chr4_61478124     ASom    A    C        0      0        2 
   4  chr4_61478124     HCab    A    C        1      2        2 
   4  chr4_61478124     HPrz    A    C        1      2        2 
   4  chr4_61478124     ZBoe    A    C        0      0        2 
   4  chr4_61478124     ZGre    A    C      0.5      1        2 
   4  chr4_61478124     ZHar    A    C        0      0        2 
   4  chr4_61478124   Sample    A    C        1      2        2 
   4  chr4_61482526     AAsi    G    T        0      0        2 
   4  chr4_61482526     AKia    G    T        0      0        2 
   4  chr4_61482526     AOna    G    T      0.5      1        2 
   4  chr4_61482526     ASom    G    T        0      0        2 
   4  chr4_61482526     HCab    G    T        0      0        2 
   4  chr4_61482526     HPrz    G    T        0      0        2 
   4  chr4_61482526     ZBoe    G    T        0      0        2 
   4  chr4_61482526     ZGre    G    T        0      0        2 
   4  chr4_61482526     ZHar    G    T        0      0        2 
   4  chr4_61482526   Sample    G    T        0      0        2 
   4  chr4_61488525     AAsi    A    G        0      0        2 
   4  chr4_61488525     AKia    A    G        0      0        2 
   4  chr4_61488525     AOna    A    G      0.5      1        2 
   4  chr4_61488525     ASom    A    G        0      0        2 
   4  chr4_61488525     HCab    A    G        0      0        2 
   4  chr4_61488525     HPrz    A    G        0      0        2 
   4  chr4_61488525     ZBoe    A    G        0      0        2 
   4  chr4_61488525     ZGre    A    G        0      0        2 
   4  chr4_61488525     ZHar    A    G        0      0        2 
   4  chr4_61488525   Sample    A    G        0      0        2 
   4  chr4_61495449     AAsi    T    C        0      0        2 
   4  chr4_61495449     AKia    T    C        0      0        2 
   4  chr4_61495449     AOna    T    C        0      0        2 
   4  chr4_61495449     ASom    T    C        0      0        2 
   4  chr4_61495449     HCab    T    C        1      2        2 
   4  chr4_61495449     HPrz    T    C        1      2        2 
   4  chr4_61495449     ZBoe    T    C        0      0        2 
   4  chr4_61495449     ZGre    T    C        0      0        2 
   4  chr4_61495449     ZHar    T    C        0      0        2 
   4  chr4_61495449   Sample    T    C        1      2        2 
   4  chr4_61501529     AAsi    A    G        0      0        2 
   4  chr4_61501529     AKia    A    G        0      0        2 
   4  chr4_61501529     AOna    A    G        0      0        2 
   4  chr4_61501529     ASom    A    G        0      0        2 
   4  chr4_61501529     HCab    A    G        0      0        2 
   4  chr4_61501529     HPrz    A    G        0      0        2 
   4  chr4_61501529     ZBoe    A    G        0      0        2 
   4  chr4_61501529     ZGre    A    G        0      0        2 
   4  chr4_61501529     ZHar    A    G        1      2        2 
   4  chr4_61501529   Sample    A    G        0      0        2 
   4  chr4_61502689     AAsi    A    C        0      0        2 
   4  chr4_61502689     AKia    A    C        0      0        2 
   4  chr4_61502689     AOna    A    C        0      0        2 
   4  chr4_61502689     ASom    A    C        0      0        2 
   4  chr4_61502689     HCab    A    C        1      2        2 
   4  chr4_61502689     HPrz    A    C        1      2        2 
   4  chr4_61502689     ZBoe    A    C        0      0        2 
   4  chr4_61502689     ZGre    A    C        0      0        2 
   4  chr4_61502689     ZHar    A    C        0      0        2 
   4  chr4_61502689   Sample    A    C        1      2        2 
   4  chr4_61502736     AAsi    A    G        0      0        2 
   4  chr4_61502736     AKia    A    G        0      0        2 
   4  chr4_61502736     AOna    A    G      0.5      1        2 
   4  chr4_61502736     ASom    A    G        0      0        2 
   4  chr4_61502736     HCab    A    G        0      0        2 
   4  chr4_61502736     HPrz    A    G        0      0        2 
   4  chr4_61502736     ZBoe    A    G        0      0        2 
   4  chr4_61502736     ZGre    A    G        0      0        2 
   4  chr4_61502736     ZHar    A    G        0      0        2 
   4  chr4_61502736   Sample    A    G        0      0        2 
   4  chr4_61505231     AAsi    A    G        0      0        2 
   4  chr4_61505231     AKia    A    G        0      0        2 
   4  chr4_61505231     AOna    A    G        0      0        2 
   4  chr4_61505231     ASom    A    G        0      0        2 
   4  chr4_61505231     HCab    A    G        1      2        2 
   4  chr4_61505231     HPrz    A    G        1      2        2 
   4  chr4_61505231     ZBoe    A    G        0      0        2 
   4  chr4_61505231     ZGre    A    G        0      0        2 
   4  chr4_61505231     ZHar    A    G        0      0        2 
   4  chr4_61505231   Sample    A    G        1      2        2 
   4  chr4_61505645     AAsi    C    T        0      0        2 
   4  chr4_61505645     AKia    C    T        0      0        2 
   4  chr4_61505645     AOna    C    T        0      0        2 
   4  chr4_61505645     ASom    C    T        0      0        2 
   4  chr4_61505645     HCab    C    T        1      2        2 
   4  chr4_61505645     HPrz    C    T        1      2        2 
   4  chr4_61505645     ZBoe    C    T        0      0        2 
   4  chr4_61505645     ZGre    C    T        0      0        2 
   4  chr4_61505645     ZHar    C    T        0      0        2 
   4  chr4_61505645   Sample    C    T        1      2        2 
   4  chr4_61506735     AAsi    T    C        1      2        2 
   4  chr4_61506735     AKia    T    C        0      0        2 
   4  chr4_61506735     AOna    T    C        0      0        2 
   4  chr4_61506735     ASom    T    C        1      2        2 
   4  chr4_61506735     HCab    T    C        0      0        2 
   4  chr4_61506735     HPrz    T    C        0      0        2 
   4  chr4_61506735     ZBoe    T    C        0      0        2 
   4  chr4_61506735     ZGre    T    C        0      0        2 
   4  chr4_61506735     ZHar    T    C        0      0        2 
   4  chr4_61506735   Sample    T    C        0      0        2 
   4  chr4_61509035     AAsi    C    T        0      0        2 
   4  chr4_61509035     AKia    C    T        0      0        2 
   4  chr4_61509035     AOna    C    T      0.5      1        2 
   4  chr4_61509035     ASom    C    T        0      0        2 
   4  chr4_61509035     HCab    C    T        0      0        2 
   4  chr4_61509035     HPrz    C    T        0      0        2 
   4  chr4_61509035     ZBoe    C    T        0      0        2 
   4  chr4_61509035     ZGre    C    T        0      0        2 
   4  chr4_61509035     ZHar    C    T        0      0        2 
   4  chr4_61509035   Sample    C    T        0      0        2 
   4  chr4_61511130     AAsi    C    A        0      0        2 
   4  chr4_61511130     AKia    C    A        0      0        2 
   4  chr4_61511130     AOna    C    A        0      0        2 
   4  chr4_61511130     ASom    C    A        0      0        2 
   4  chr4_61511130     HCab    C    A        1      2        2 
   4  chr4_61511130     HPrz    C    A        1      2        2 
   4  chr4_61511130     ZBoe    C    A        0      0        2 
   4  chr4_61511130     ZGre    C    A        0      0        2 
   4  chr4_61511130     ZHar    C    A        0      0        2 
   4  chr4_61511130   Sample    C    A        1      2        2 
   4  chr4_61511279     AAsi    G    A        0      0        2 
   4  chr4_61511279     AKia    G    A        0      0        2 
   4  chr4_61511279     AOna    G    A      0.5      1        2 
   4  chr4_61511279     ASom    G    A        0      0        2 
   4  chr4_61511279     HCab    G    A        0      0        2 
   4  chr4_61511279     HPrz    G    A        0      0        2 
   4  chr4_61511279     ZBoe    G    A        0      0        2 
   4  chr4_61511279     ZGre    G    A        0      0        2 
   4  chr4_61511279     ZHar    G    A        0      0        2 
   4  chr4_61511279   Sample    G    A        0      0        2 
   4  chr4_61512730     AAsi    T    C        0      0        2 
   4  chr4_61512730     AKia    T    C        0      0        2 
   4  chr4_61512730     AOna    T    C        0      0        2 
   4  chr4_61512730     ASom    T    C        0      0        2 
   4  chr4_61512730     HCab    T    C        1      2        2 
   4  chr4_61512730     HPrz    T    C        1      2        2 
   4  chr4_61512730     ZBoe    T    C        0      0        2 
   4  chr4_61512730     ZGre    T    C        0      0        2 
   4  chr4_61512730     ZHar    T    C        0      0        2 
   4  chr4_61512730   Sample    T    C        1      2        2 
   4  chr4_61519776     AAsi    T    C        0      0        2 
   4  chr4_61519776     AKia    T    C        0      0        2 
   4  chr4_61519776     AOna    T    C        0      0        2 
   4  chr4_61519776     ASom    T    C        0      0        2 
   4  chr4_61519776     HCab    T    C        0      0        2 
   4  chr4_61519776     HPrz    T    C        0      0        2 
   4  chr4_61519776     ZBoe    T    C        0      0        2 
   4  chr4_61519776     ZGre    T    C        1      2        2 
   4  chr4_61519776     ZHar    T    C        0      0        2 
   4  chr4_61519776   Sample    T    C        1      2        2 
   4  chr4_61520263     AAsi    G    A        0      0        2 
   4  chr4_61520263     AKia    G    A        0      0        2 
   4  chr4_61520263     AOna    G    A        0      0        2 
   4  chr4_61520263     ASom    G    A        0      0        2 
   4  chr4_61520263     HCab    G    A        1      2        2 
   4  chr4_61520263     HPrz    G    A        1      2        2 
   4  chr4_61520263     ZBoe    G    A        0      0        2 
   4  chr4_61520263     ZGre    G    A        0      0        2 
   4  chr4_61520263     ZHar    G    A        0      0        2 
   4  chr4_61520263   Sample    G    A        1      2        2 
   4  chr4_61526192     AAsi    A    G        0      0        2 
   4  chr4_61526192     AKia    A    G        0      0        2 
   4  chr4_61526192     AOna    A    G        0      0        2 
   4  chr4_61526192     ASom    A    G        0      0        2 
   4  chr4_61526192     HCab    A    G      0.5      1        2 
   4  chr4_61526192     HPrz    A    G      0.5      1        2 
   4  chr4_61526192     ZBoe    A    G        0      0        2 
   4  chr4_61526192     ZGre    A    G        0      0        2 
   4  chr4_61526192     ZHar    A    G        0      0        2 
   4  chr4_61526192   Sample    A    G        0      0        2 
   4  chr4_61531853     AAsi    C    G        1      2        2 
   4  chr4_61531853     AKia    C    G        1      2        2 
   4  chr4_61531853     AOna    C    G        1      2        2 
   4  chr4_61531853     ASom    C    G        1      2        2 
   4  chr4_61531853     HCab    C    G        0      0        2 
   4  chr4_61531853     HPrz    C    G        0      0        2 
   4  chr4_61531853     ZBoe    C    G        0      0        2 
   4  chr4_61531853     ZGre    C    G        0      0        2 
   4  chr4_61531853     ZHar    C    G        0      0        2 
   4  chr4_61531853   Sample    C    G        0      0        2 
   4  chr4_61533479     AAsi    T    C        0      0        2 
   4  chr4_61533479     AKia    T    C        0      0        2 
   4  chr4_61533479     AOna    T    C        0      0        2 
   4  chr4_61533479     ASom    T    C        0      0        2 
   4  chr4_61533479     HCab    T    C        1      2        2 
   4  chr4_61533479     HPrz    T    C        1      2        2 
   4  chr4_61533479     ZBoe    T    C        0      0        2 
   4  chr4_61533479     ZGre    T    C        0      0        2 
   4  chr4_61533479     ZHar    T    C        0      0        2 
   4  chr4_61533479   Sample    T    C        1      2        2 
   4  chr4_61534206     AAsi    T    A        0      0        2 
   4  chr4_61534206     AKia    T    A        0      0        2 
   4  chr4_61534206     AOna    T    A        0      0        2 
   4  chr4_61534206     ASom    T    A        0      0        2 
   4  chr4_61534206     HCab    T    A        0      0        2 
   4  chr4_61534206     HPrz    T    A        0      0        2 
   4  chr4_61534206     ZBoe    T    A        0      0        2 
   4  chr4_61534206     ZGre    T    A        1      2        2 
   4  chr4_61534206     ZHar    T    A        0      0        2 
   4  chr4_61534206   Sample    T    A        0      0        2 
   4  chr4_61540679     AAsi    T    C        0      0        2 
   4  chr4_61540679     AKia    T    C        0      0        2 
   4  chr4_61540679     AOna    T    C        0      0        2 
   4  chr4_61540679     ASom    T    C        0      0        2 
   4  chr4_61540679     HCab    T    C        0      0        2 
   4  chr4_61540679     HPrz    T    C        0      0        2 
   4  chr4_61540679     ZBoe    T    C      0.5      1        2 
   4  chr4_61540679     ZGre    T    C        0      0        2 
   4  chr4_61540679     ZHar    T    C        0      0        2 
   4  chr4_61540679   Sample    T    C        0      0        2 
   4  chr4_61542776     AAsi    T    C        0      0        2 
   4  chr4_61542776     AKia    T    C        0      0        2 
   4  chr4_61542776     AOna    T    C        1      2        2 
   4  chr4_61542776     ASom    T    C        0      0        2 
   4  chr4_61542776     HCab    T    C        0      0        2 
   4  chr4_61542776     HPrz    T    C        0      0        2 
   4  chr4_61542776     ZBoe    T    C        0      0        2 
   4  chr4_61542776     ZGre    T    C        0      0        2 
   4  chr4_61542776     ZHar    T    C        0      0        2 
   4  chr4_61542776   Sample    T    C        0      0        2 
   4  chr4_61546661     AAsi    A    G        0      0        2 
   4  chr4_61546661     AKia    A    G        0      0        2 
   4  chr4_61546661     AOna    A    G      0.5      1        2 
   4  chr4_61546661     ASom    A    G        0      0        2 
   4  chr4_61546661     HCab    A    G        0      0        2 
   4  chr4_61546661     HPrz    A    G        0      0        2 
   4  chr4_61546661     ZBoe    A    G        0      0        2 
   4  chr4_61546661     ZGre    A    G        0      0        2 
   4  chr4_61546661     ZHar    A    G        0      0        2 
   4  chr4_61546661   Sample    A    G        0      0        2 
   4  chr4_61549294     AAsi    C    T        0      0        2 
   4  chr4_61549294     AKia    C    T        0      0        2 
   4  chr4_61549294     AOna    C    T        0      0        2 
   4  chr4_61549294     ASom    C    T        0      0        2 
   4  chr4_61549294     HCab    C    T        1      2        2 
   4  chr4_61549294     HPrz    C    T        1      2        2 
   4  chr4_61549294     ZBoe    C    T        0      0        2 
   4  chr4_61549294     ZGre    C    T        0      0        2 
   4  chr4_61549294     ZHar    C    T        0      0        2 
   4  chr4_61549294   Sample    C    T        1      2        2 
   4  chr4_61550162     AAsi    T    C        0      0        2 
   4  chr4_61550162     AKia    T    C        0      0        2 
   4  chr4_61550162     AOna    T    C      0.5      1        2 
   4  chr4_61550162     ASom    T    C        0      0        2 
   4  chr4_61550162     HCab    T    C        0      0        2 
   4  chr4_61550162     HPrz    T    C        0      0        2 
   4  chr4_61550162     ZBoe    T    C        0      0        2 
   4  chr4_61550162     ZGre    T    C        0      0        2 
   4  chr4_61550162     ZHar    T    C        0      0        2 
   4  chr4_61550162   Sample    T    C        0      0        2 
   4  chr4_61550562     AAsi    G    A        0      0        2 
   4  chr4_61550562     AKia    G    A        0      0        2 
   4  chr4_61550562     AOna    G    A        0      0        2 
   4  chr4_61550562     ASom    G    A        0      0        2 
   4  chr4_61550562     HCab    G    A        1      2        2 
   4  chr4_61550562     HPrz    G    A        1      2        2 
   4  chr4_61550562     ZBoe    G    A        0      0        2 
   4  chr4_61550562     ZGre    G    A        0      0        2 
   4  chr4_61550562     ZHar    G    A        0      0        2 
   4  chr4_61550562   Sample    G    A        1      2        2 
   4  chr4_61550566     AAsi    A    G        0      0        2 
   4  chr4_61550566     AKia    A    G        0      0        2 
   4  chr4_61550566     AOna    A    G        0      0        2 
   4  chr4_61550566     ASom    A    G        0      0        2 
   4  chr4_61550566     HCab    A    G        0      0        2 
   4  chr4_61550566     HPrz    A    G        0      0        2 
   4  chr4_61550566     ZBoe    A    G        0      0        2 
   4  chr4_61550566     ZGre    A    G        1      2        2 
   4  chr4_61550566     ZHar    A    G        0      0        2 
   4  chr4_61550566   Sample    A    G        0      0        2 
   4  chr4_61551343     AAsi    T    C        0      0        2 
   4  chr4_61551343     AKia    T    C        0      0        2 
   4  chr4_61551343     AOna    T    C        0      0        2 
   4  chr4_61551343     ASom    T    C        0      0        2 
   4  chr4_61551343     HCab    T    C        0      0        2 
   4  chr4_61551343     HPrz    T    C        0      0        2 
   4  chr4_61551343     ZBoe    T    C        0      0        2 
   4  chr4_61551343     ZGre    T    C        0      0        2 
   4  chr4_61551343     ZHar    T    C        1      2        2 
   4  chr4_61551343   Sample    T    C        0      0        2 
   4  chr4_61557251     AAsi    G    A        0      0        2 
   4  chr4_61557251     AKia    G    A        0      0        2 
   4  chr4_61557251     AOna    G    A        0      0        2 
   4  chr4_61557251     ASom    G    A        0      0        2 
   4  chr4_61557251     HCab    G    A        1      2        2 
   4  chr4_61557251     HPrz    G    A        1      2        2 
   4  chr4_61557251     ZBoe    G    A        0      0        2 
   4  chr4_61557251     ZGre    G    A        0      0        2 
   4  chr4_61557251     ZHar    G    A        0      0        2 
   4  chr4_61557251   Sample    G    A        1      2        2 
   4  chr4_61557849     AAsi    A    G        0      0        2 
   4  chr4_61557849     AKia    A    G        0      0        2 
   4  chr4_61557849     AOna    A    G      0.5      1        2 
   4  chr4_61557849     ASom    A    G        0      0        2 
   4  chr4_61557849     HCab    A    G        0      0        2 
   4  chr4_61557849     HPrz    A    G        0      0        2 
   4  chr4_61557849     ZBoe    A    G        0      0        2 
   4  chr4_61557849     ZGre    A    G        0      0        2 
   4  chr4_61557849     ZHar    A    G        0      0        2 
   4  chr4_61557849   Sample    A    G        0      0        2 
   4  chr4_61561440     AAsi    C    G        0      0        2 
   4  chr4_61561440     AKia    C    G        0      0        2 
   4  chr4_61561440     AOna    C    G        0      0        2 
   4  chr4_61561440     ASom    C    G        0      0        2 
   4  chr4_61561440     HCab    C    G        0      0        2 
   4  chr4_61561440     HPrz    C    G        0      0        2 
   4  chr4_61561440     ZBoe    C    G      0.5      1        2 
   4  chr4_61561440     ZGre    C    G        0      0        2 
   4  chr4_61561440     ZHar    C    G        0      0        2 
   4  chr4_61561440   Sample    C    G        0      0        2 
   4  chr4_61562472     AAsi    G    T        0      0        2 
   4  chr4_61562472     AKia    G    T        0      0        2 
   4  chr4_61562472     AOna    G    T        0      0        2 
   4  chr4_61562472     ASom    G    T        0      0        2 
   4  chr4_61562472     HCab    G    T        1      2        2 
   4  chr4_61562472     HPrz    G    T        1      2        2 
   4  chr4_61562472     ZBoe    G    T        0      0        2 
   4  chr4_61562472     ZGre    G    T        0      0        2 
   4  chr4_61562472     ZHar    G    T        0      0        2 
   4  chr4_61562472   Sample    G    T        1      2        2 
   4  chr4_61563099     AAsi    A    G        0      0        2 
   4  chr4_61563099     AKia    A    G        0      0        2 
   4  chr4_61563099     AOna    A    G        0      0        2 
   4  chr4_61563099     ASom    A    G        0      0        2 
   4  chr4_61563099     HCab    A    G        1      2        2 
   4  chr4_61563099     HPrz    A    G        1      2        2 
   4  chr4_61563099     ZBoe    A    G        0      0        2 
   4  chr4_61563099     ZGre    A    G        0      0        2 
   4  chr4_61563099     ZHar    A    G        0      0        2 
   4  chr4_61563099   Sample    A    G        1      2        2 
   4  chr4_61566440     AAsi    T    C        0      0        2 
   4  chr4_61566440     AKia    T    C        0      0        2 
   4  chr4_61566440     AOna    T    C        0      0        2 
   4  chr4_61566440     ASom    T    C        0      0        2 
   4  chr4_61566440     HCab    T    C        1      2        2 
   4  chr4_61566440     HPrz    T    C        1      2        2 
   4  chr4_61566440     ZBoe    T    C        0      0        2 
   4  chr4_61566440     ZGre    T    C        0      0        2 
   4  chr4_61566440     ZHar    T    C        0      0        2 
   4  chr4_61566440   Sample    T    C        1      2        2 
   4  chr4_61571959     AAsi    G    A        0      0        2 
   4  chr4_61571959     AKia    G    A        0      0        2 
   4  chr4_61571959     AOna    G    A        0      0        2 
   4  chr4_61571959     ASom    G    A        0      0        2 
   4  chr4_61571959     HCab    G    A        1      2        2 
   4  chr4_61571959     HPrz    G    A        1      2        2 
   4  chr4_61571959     ZBoe    G    A        0      0        2 
   4  chr4_61571959     ZGre    G    A        0      0        2 
   4  chr4_61571959     ZHar    G    A        0      0        2 
   4  chr4_61571959   Sample    G    A        1      2        2 
   4  chr4_61572796     AAsi    C    T        0      0        2 
   4  chr4_61572796     AKia    C    T        0      0        2 
   4  chr4_61572796     AOna    C    T        0      0        2 
   4  chr4_61572796     ASom    C    T        0      0        2 
   4  chr4_61572796     HCab    C    T        1      2        2 
   4  chr4_61572796     HPrz    C    T        1      2        2 
   4  chr4_61572796     ZBoe    C    T        0      0        2 
   4  chr4_61572796     ZGre    C    T        0      0        2 
   4  chr4_61572796     ZHar    C    T        0      0        2 
   4  chr4_61572796   Sample    C    T        1      2        2 
   4  chr4_61573212     AAsi    T    C        0      0        2 
   4  chr4_61573212     AKia    T    C        0      0        2 
   4  chr4_61573212     AOna    T    C        0      0        2 
   4  chr4_61573212     ASom    T    C        0      0        2 
   4  chr4_61573212     HCab    T    C        0      0        2 
   4  chr4_61573212     HPrz    T    C        0      0        2 
   4  chr4_61573212     ZBoe    T    C        0      0        2 
   4  chr4_61573212     ZGre    T    C        0      0        2 
   4  chr4_61573212     ZHar    T    C        1      2        2 
   4  chr4_61573212   Sample    T    C        0      0        2 
   4  chr4_61573524     AAsi    T    G        0      0        2 
   4  chr4_61573524     AKia    T    G        0      0        2 
   4  chr4_61573524     AOna    T    G        0      0        2 
   4  chr4_61573524     ASom    T    G        0      0        2 
   4  chr4_61573524     HCab    T    G        0      0        2 
   4  chr4_61573524     HPrz    T    G        0      0        2 
   4  chr4_61573524     ZBoe    T    G      0.5      1        2 
   4  chr4_61573524     ZGre    T    G        0      0        2 
   4  chr4_61573524     ZHar    T    G        0      0        2 
   4  chr4_61573524   Sample    T    G        0      0        2 
   4  chr4_61577709     AAsi    T    C        0      0        2 
   4  chr4_61577709     AKia    T    C        0      0        2 
   4  chr4_61577709     AOna    T    C        0      0        2 
   4  chr4_61577709     ASom    T    C        0      0        2 
   4  chr4_61577709     HCab    T    C        0      0        2 
   4  chr4_61577709     HPrz    T    C        0      0        2 
   4  chr4_61577709     ZBoe    T    C        0      0        2 
   4  chr4_61577709     ZGre    T    C      0.5      1        2 
   4  chr4_61577709     ZHar    T    C        0      0        2 
   4  chr4_61577709   Sample    T    C        0      0        2 
   4  chr4_61581608     AAsi    A    T        0      0        2 
   4  chr4_61581608     AKia    A    T        0      0        2 
   4  chr4_61581608     AOna    A    T        0      0        2 
   4  chr4_61581608     ASom    A    T        0      0        2 
   4  chr4_61581608     HCab    A    T      0.5      1        2 
   4  chr4_61581608     HPrz    A    T        0      0        2 
   4  chr4_61581608     ZBoe    A    T        0      0        2 
   4  chr4_61581608     ZGre    A    T        0      0        2 
   4  chr4_61581608     ZHar    A    T        0      0        2 
   4  chr4_61581608   Sample    A    T        0      0        2 
   4  chr4_61587313     AAsi    G    A        0      0        2 
   4  chr4_61587313     AKia    G    A        0      0        2 
   4  chr4_61587313     AOna    G    A        0      0        2 
   4  chr4_61587313     ASom    G    A        0      0        2 
   4  chr4_61587313     HCab    G    A        1      2        2 
   4  chr4_61587313     HPrz    G    A        1      2        2 
   4  chr4_61587313     ZBoe    G    A        0      0        2 
   4  chr4_61587313     ZGre    G    A        0      0        2 
   4  chr4_61587313     ZHar    G    A        0      0        2 
   4  chr4_61587313   Sample    G    A        1      2        2 
   4  chr4_61587659     AAsi    G    T        1      2        2 
   4  chr4_61587659     AKia    G    T        0      0        2 
   4  chr4_61587659     AOna    G    T        1      2        2 
   4  chr4_61587659     ASom    G    T        1      2        2 
   4  chr4_61587659     HCab    G    T        0      0        2 
   4  chr4_61587659     HPrz    G    T        0      0        2 
   4  chr4_61587659     ZBoe    G    T        0      0        2 
   4  chr4_61587659     ZGre    G    T        0      0        2 
   4  chr4_61587659     ZHar    G    T        0      0        2 
   4  chr4_61587659   Sample    G    T        0      0        2 
   4  chr4_61588909     AAsi    A    C        0      0        2 
   4  chr4_61588909     AKia    A    C        0      0        2 
   4  chr4_61588909     AOna    A    C        0      0        2 
   4  chr4_61588909     ASom    A    C        0      0        2 
   4  chr4_61588909     HCab    A    C        1      2        2 
   4  chr4_61588909     HPrz    A    C        1      2        2 
   4  chr4_61588909     ZBoe    A    C        0      0        2 
   4  chr4_61588909     ZGre    A    C        0      0        2 
   4  chr4_61588909     ZHar    A    C        0      0        2 
   4  chr4_61588909   Sample    A    C        1      2        2 
   4  chr4_61594713     AAsi    T    C        0      0        2 
   4  chr4_61594713     AKia    T    C        0      0        2 
   4  chr4_61594713     AOna    T    C        0      0        2 
   4  chr4_61594713     ASom    T    C        0      0        2 
   4  chr4_61594713     HCab    T    C        1      2        2 
   4  chr4_61594713     HPrz    T    C        1      2        2 
   4  chr4_61594713     ZBoe    T    C        0      0        2 
   4  chr4_61594713     ZGre    T    C        0      0        2 
   4  chr4_61594713     ZHar    T    C        0      0        2 
   4  chr4_61594713   Sample    T    C        1      2        2 
   4  chr4_61600479     AAsi    T    C        0      0        2 
   4  chr4_61600479     AKia    T    C        0      0        2 
   4  chr4_61600479     AOna    T    C        0      0        2 
   4  chr4_61600479     ASom    T    C        0      0        2 
   4  chr4_61600479     HCab    T    C        1      2        2 
   4  chr4_61600479     HPrz    T    C        1      2        2 
   4  chr4_61600479     ZBoe    T    C        0      0        2 
   4  chr4_61600479     ZGre    T    C        0      0        2 
   4  chr4_61600479     ZHar    T    C        0      0        2 
   4  chr4_61600479   Sample    T    C        1      2        2 
   4  chr4_61603832     AAsi    T    C        0      0        2 
   4  chr4_61603832     AKia    T    C        0      0        2 
   4  chr4_61603832     AOna    T    C        0      0        2 
   4  chr4_61603832     ASom    T    C        0      0        2 
   4  chr4_61603832     HCab    T    C        1      2        2 
   4  chr4_61603832     HPrz    T    C        1      2        2 
   4  chr4_61603832     ZBoe    T    C        0      0        2 
   4  chr4_61603832     ZGre    T    C        0      0        2 
   4  chr4_61603832     ZHar    T    C        0      0        2 
   4  chr4_61603832   Sample    T    C        1      2        2 
   4  chr4_61604693     AAsi    G    A        1      2        2 
   4  chr4_61604693     AKia    G    A        0      0        2 
   4  chr4_61604693     AOna    G    A        0      0        2 
   4  chr4_61604693     ASom    G    A        1      2        2 
   4  chr4_61604693     HCab    G    A        0      0        2 
   4  chr4_61604693     HPrz    G    A        0      0        2 
   4  chr4_61604693     ZBoe    G    A        0      0        2 
   4  chr4_61604693     ZGre    G    A        0      0        2 
   4  chr4_61604693     ZHar    G    A        0      0        2 
   4  chr4_61604693   Sample    G    A        0      0        2 
   4  chr4_61609632     AAsi    A    G        0      0        2 
   4  chr4_61609632     AKia    A    G        0      0        2 
   4  chr4_61609632     AOna    A    G        0      0        2 
   4  chr4_61609632     ASom    A    G        0      0        2 
   4  chr4_61609632     HCab    A    G        0      0        2 
   4  chr4_61609632     HPrz    A    G      0.5      1        2 
   4  chr4_61609632     ZBoe    A    G        0      0        2 
   4  chr4_61609632     ZGre    A    G        0      0        2 
   4  chr4_61609632     ZHar    A    G        0      0        2 
   4  chr4_61609632   Sample    A    G        0      0        2 
   4  chr4_61615142     AAsi    T    C        0      0        2 
   4  chr4_61615142     AKia    T    C        0      0        2 
   4  chr4_61615142     AOna    T    C        0      0        2 
   4  chr4_61615142     ASom    T    C        0      0        2 
   4  chr4_61615142     HCab    T    C        0      0        2 
   4  chr4_61615142     HPrz    T    C      0.5      1        2 
   4  chr4_61615142     ZBoe    T    C        0      0        2 
   4  chr4_61615142     ZGre    T    C        0      0        2 
   4  chr4_61615142     ZHar    T    C        0      0        2 
   4  chr4_61615142   Sample    T    C        0      0        2 
   4  chr4_61617240     AAsi    T    C        0      0        2 
   4  chr4_61617240     AKia    T    C        0      0        2 
   4  chr4_61617240     AOna    T    C        0      0        2 
   4  chr4_61617240     ASom    T    C        0      0        2 
   4  chr4_61617240     HCab    T    C        1      2        2 
   4  chr4_61617240     HPrz    T    C        1      2        2 
   4  chr4_61617240     ZBoe    T    C        0      0        2 
   4  chr4_61617240     ZGre    T    C        0      0        2 
   4  chr4_61617240     ZHar    T    C        0      0        2 
   4  chr4_61617240   Sample    T    C        1      2        2 
   4  chr4_61620205     AAsi    A    G        0      0        2 
   4  chr4_61620205     AKia    A    G        0      0        2 
   4  chr4_61620205     AOna    A    G        0      0        2 
   4  chr4_61620205     ASom    A    G        0      0        2 
   4  chr4_61620205     HCab    A    G        1      2        2 
   4  chr4_61620205     HPrz    A    G        1      2        2 
   4  chr4_61620205     ZBoe    A    G        0      0        2 
   4  chr4_61620205     ZGre    A    G        0      0        2 
   4  chr4_61620205     ZHar    A    G        0      0        2 
   4  chr4_61620205   Sample    A    G        1      2        2 
   4  chr4_61622336     AAsi    G    T        0      0        2 
   4  chr4_61622336     AKia    G    T        0      0        2 
   4  chr4_61622336     AOna    G    T        0      0        2 
   4  chr4_61622336     ASom    G    T        0      0        2 
   4  chr4_61622336     HCab    G    T        0      0        2 
   4  chr4_61622336     HPrz    G    T        0      0        2 
   4  chr4_61622336     ZBoe    G    T        0      0        2 
   4  chr4_61622336     ZGre    G    T        0      0        2 
   4  chr4_61622336     ZHar    G    T        1      2        2 
   4  chr4_61622336   Sample    G    T        0      0        2 
   4  chr4_61622914     AAsi    C    T        0      0        2 
   4  chr4_61622914     AKia    C    T        0      0        2 
   4  chr4_61622914     AOna    C    T        0      0        2 
   4  chr4_61622914     ASom    C    T        0      0        2 
   4  chr4_61622914     HCab    C    T        1      2        2 
   4  chr4_61622914     HPrz    C    T        1      2        2 
   4  chr4_61622914     ZBoe    C    T        0      0        2 
   4  chr4_61622914     ZGre    C    T        0      0        2 
   4  chr4_61622914     ZHar    C    T        0      0        2 
   4  chr4_61622914   Sample    C    T        1      2        2 
   4  chr4_61624436     AAsi    A    G        0      0        2 
   4  chr4_61624436     AKia    A    G        0      0        2 
   4  chr4_61624436     AOna    A    G        0      0        2 
   4  chr4_61624436     ASom    A    G        0      0        2 
   4  chr4_61624436     HCab    A    G        0      0        2 
   4  chr4_61624436     HPrz    A    G      0.5      1        2 
   4  chr4_61624436     ZBoe    A    G        0      0        2 
   4  chr4_61624436     ZGre    A    G        0      0        2 
   4  chr4_61624436     ZHar    A    G        0      0        2 
   4  chr4_61624436   Sample    A    G        0      0        2 
   4  chr4_61628272     AAsi    A    C        0      0        2 
   4  chr4_61628272     AKia    A    C        0      0        2 
   4  chr4_61628272     AOna    A    C        0      0        2 
   4  chr4_61628272     ASom    A    C        0      0        2 
   4  chr4_61628272     HCab    A    C        0      0        2 
   4  chr4_61628272     HPrz    A    C        0      0        2 
   4  chr4_61628272     ZBoe    A    C      0.5      1        2 
   4  chr4_61628272     ZGre    A    C        0      0        2 
   4  chr4_61628272     ZHar    A    C        0      0        2 
   4  chr4_61628272   Sample    A    C        0      0        2 
   4  chr4_61634891     AAsi    A    G        0      0        2 
   4  chr4_61634891     AKia    A    G        1      2        2 
   4  chr4_61634891     AOna    A    G        1      2        2 
   4  chr4_61634891     ASom    A    G        0      0        2 
   4  chr4_61634891     HCab    A    G        0      0        2 
   4  chr4_61634891     HPrz    A    G        0      0        2 
   4  chr4_61634891     ZBoe    A    G        0      0        2 
   4  chr4_61634891     ZGre    A    G        0      0        2 
   4  chr4_61634891     ZHar    A    G        0      0        2 
   4  chr4_61634891   Sample    A    G        0      0        2 
   4  chr4_61637031     AAsi    T    C        0      0        2 
   4  chr4_61637031     AKia    T    C        0      0        2 
   4  chr4_61637031     AOna    T    C        0      0        2 
   4  chr4_61637031     ASom    T    C        0      0        2 
   4  chr4_61637031     HCab    T    C        1      2        2 
   4  chr4_61637031     HPrz    T    C        1      2        2 
   4  chr4_61637031     ZBoe    T    C        0      0        2 
   4  chr4_61637031     ZGre    T    C        0      0        2 
   4  chr4_61637031     ZHar    T    C        0      0        2 
   4  chr4_61637031   Sample    T    C        1      2        2 
   4  chr4_61640222     AAsi    T    G        0      0        2 
   4  chr4_61640222     AKia    T    G        0      0        2 
   4  chr4_61640222     AOna    T    G        0      0        2 
   4  chr4_61640222     ASom    T    G        0      0        2 
   4  chr4_61640222     HCab    T    G        0      0        2 
   4  chr4_61640222     HPrz    T    G        0      0        2 
   4  chr4_61640222     ZBoe    T    G        1      2        2 
   4  chr4_61640222     ZGre    T    G        0      0        2 
   4  chr4_61640222     ZHar    T    G        0      0        2 
   4  chr4_61640222   Sample    T    G        0      0        2 
   4  chr4_61641034     AAsi    G    A        0      0        2 
   4  chr4_61641034     AKia    G    A        1      2        2 
   4  chr4_61641034     AOna    G    A      0.5      1        2 
   4  chr4_61641034     ASom    G    A        0      0        2 
   4  chr4_61641034     HCab    G    A        0      0        2 
   4  chr4_61641034     HPrz    G    A        0      0        2 
   4  chr4_61641034     ZBoe    G    A        0      0        2 
   4  chr4_61641034     ZGre    G    A        0      0        2 
   4  chr4_61641034     ZHar    G    A        0      0        2 
   4  chr4_61641034   Sample    G    A        0      0        2 
   4  chr4_61662563     AAsi    T    C        0      0        2 
   4  chr4_61662563     AKia    T    C        0      0        2 
   4  chr4_61662563     AOna    T    C        0      0        2 
   4  chr4_61662563     ASom    T    C        0      0        2 
   4  chr4_61662563     HCab    T    C        0      0        2 
   4  chr4_61662563     HPrz    T    C      0.5      1        2 
   4  chr4_61662563     ZBoe    T    C        0      0        2 
   4  chr4_61662563     ZGre    T    C        0      0        2 
   4  chr4_61662563     ZHar    T    C        0      0        2 
   4  chr4_61662563   Sample    T    C        0      0        2 
   4  chr4_61662598     AAsi    T    C        0      0        2 
   4  chr4_61662598     AKia    T    C        0      0        2 
   4  chr4_61662598     AOna    T    C        0      0        2 
   4  chr4_61662598     ASom    T    C        0      0        2 
   4  chr4_61662598     HCab    T    C        1      2        2 
   4  chr4_61662598     HPrz    T    C        1      2        2 
   4  chr4_61662598     ZBoe    T    C        0      0        2 
   4  chr4_61662598     ZGre    T    C        0      0        2 
   4  chr4_61662598     ZHar    T    C        0      0        2 
   4  chr4_61662598   Sample    T    C        1      2        2 
   4  chr4_61665337     AAsi    T    A        0      0        2 
   4  chr4_61665337     AKia    T    A        0      0        2 
   4  chr4_61665337     AOna    T    A        0      0        2 
   4  chr4_61665337     ASom    T    A        0      0        2 
   4  chr4_61665337     HCab    T    A        1      2        2 
   4  chr4_61665337     HPrz    T    A        1      2        2 
   4  chr4_61665337     ZBoe    T    A        0      0        2 
   4  chr4_61665337     ZGre    T    A        0      0        2 
   4  chr4_61665337     ZHar    T    A        0      0        2 
   4  chr4_61665337   Sample    T    A        1      2        2 
   4  chr4_61680161     AAsi    T    A        0      0        2 
   4  chr4_61680161     AKia    T    A        0      0        2 
   4  chr4_61680161     AOna    T    A        1      2        2 
   4  chr4_61680161     ASom    T    A        0      0        2 
   4  chr4_61680161     HCab    T    A        0      0        2 
   4  chr4_61680161     HPrz    T    A        0      0        2 
   4  chr4_61680161     ZBoe    T    A        0      0        2 
   4  chr4_61680161     ZGre    T    A        0      0        2 
   4  chr4_61680161     ZHar    T    A        0      0        2 
   4  chr4_61680161   Sample    T    A        0      0        2 
   4  chr4_61685077     AAsi    C    T        0      0        2 
   4  chr4_61685077     AKia    C    T        0      0        2 
   4  chr4_61685077     AOna    C    T        0      0        2 
   4  chr4_61685077     ASom    C    T        0      0        2 
   4  chr4_61685077     HCab    C    T      0.5      1        2 
   4  chr4_61685077     HPrz    C    T        0      0        2 
   4  chr4_61685077     ZBoe    C    T        0      0        2 
   4  chr4_61685077     ZGre    C    T        0      0        2 
   4  chr4_61685077     ZHar    C    T        0      0        2 
   4  chr4_61685077   Sample    C    T        0      0        2 
   4  chr4_61695516     AAsi    C    T        0      0        2 
   4  chr4_61695516     AKia    C    T        0      0        2 
   4  chr4_61695516     AOna    C    T        0      0        2 
   4  chr4_61695516     ASom    C    T        0      0        2 
   4  chr4_61695516     HCab    C    T        0      0        2 
   4  chr4_61695516     HPrz    C    T      0.5      1        2 
   4  chr4_61695516     ZBoe    C    T        0      0        2 
   4  chr4_61695516     ZGre    C    T        0      0        2 
   4  chr4_61695516     ZHar    C    T        0      0        2 
   4  chr4_61695516   Sample    C    T        1      2        2 
   4  chr4_61701041     AAsi    T    C        0      0        2 
   4  chr4_61701041     AKia    T    C        0      0        2 
   4  chr4_61701041     AOna    T    C        0      0        2 
   4  chr4_61701041     ASom    T    C        0      0        2 
   4  chr4_61701041     HCab    T    C        0      0        2 
   4  chr4_61701041     HPrz    T    C        0      0        2 
   4  chr4_61701041     ZBoe    T    C        0      0        2 
   4  chr4_61701041     ZGre    T    C        1      2        2 
   4  chr4_61701041     ZHar    T    C        1      2        2 
   4  chr4_61701041   Sample    T    C        0      0        2 
   4  chr4_61701996     AAsi    T    C        0      0        2 
   4  chr4_61701996     AKia    T    C        0      0        2 
   4  chr4_61701996     AOna    T    C        0      0        2 
   4  chr4_61701996     ASom    T    C        0      0        2 
   4  chr4_61701996     HCab    T    C        0      0        2 
   4  chr4_61701996     HPrz    T    C      0.5      1        2 
   4  chr4_61701996     ZBoe    T    C        0      0        2 
   4  chr4_61701996     ZGre    T    C        0      0        2 
   4  chr4_61701996     ZHar    T    C        0      0        2 
   4  chr4_61701996   Sample    T    C        0      0        2 
   4  chr4_61704246     AAsi    C    G        0      0        2 
   4  chr4_61704246     AKia    C    G        0      0        2 
   4  chr4_61704246     AOna    C    G        0      0        2 
   4  chr4_61704246     ASom    C    G        0      0        2 
   4  chr4_61704246     HCab    C    G        0      0        2 
   4  chr4_61704246     HPrz    C    G        0      0        2 
   4  chr4_61704246     ZBoe    C    G        1      2        2 
   4  chr4_61704246     ZGre    C    G        1      2        2 
   4  chr4_61704246     ZHar    C    G        1      2        2 
   4  chr4_61704246   Sample    C    G        0      0        2 
   4  chr4_61705324     AAsi    C    T        1      2        2 
   4  chr4_61705324     AKia    C    T        0      0        2 
   4  chr4_61705324     AOna    C    T        0      0        2 
   4  chr4_61705324     ASom    C    T        1      2        2 
   4  chr4_61705324     HCab    C    T        0      0        2 
   4  chr4_61705324     HPrz    C    T        0      0        2 
   4  chr4_61705324     ZBoe    C    T        0      0        2 
   4  chr4_61705324     ZGre    C    T        0      0        2 
   4  chr4_61705324     ZHar    C    T        0      0        2 
   4  chr4_61705324   Sample    C    T        0      0        2 
   4  chr4_61722363     AAsi    T    C        0      0        2 
   4  chr4_61722363     AKia    T    C        0      0        2 
   4  chr4_61722363     AOna    T    C        0      0        2 
   4  chr4_61722363     ASom    T    C        0      0        2 
   4  chr4_61722363     HCab    T    C      0.5      1        2 
   4  chr4_61722363     HPrz    T    C      0.5      1        2 
   4  chr4_61722363     ZBoe    T    C        0      0        2 
   4  chr4_61722363     ZGre    T    C        0      0        2 
   4  chr4_61722363     ZHar    T    C        0      0        2 
   4  chr4_61722363   Sample    T    C        0      0        2 
   4  chr4_61726446     AAsi    G    A        0      0        2 
   4  chr4_61726446     AKia    G    A        0      0        2 
   4  chr4_61726446     AOna    G    A      0.5      1        2 
   4  chr4_61726446     ASom    G    A        0      0        2 
   4  chr4_61726446     HCab    G    A        0      0        2 
   4  chr4_61726446     HPrz    G    A        0      0        2 
   4  chr4_61726446     ZBoe    G    A        0      0        2 
   4  chr4_61726446     ZGre    G    A        0      0        2 
   4  chr4_61726446     ZHar    G    A        0      0        2 
   4  chr4_61726446   Sample    G    A        0      0        2 
   4  chr4_61728391     AAsi    G    A        0      0        2 
   4  chr4_61728391     AKia    G    A        0      0        2 
   4  chr4_61728391     AOna    G    A        0      0        2 
   4  chr4_61728391     ASom    G    A        0      0        2 
   4  chr4_61728391     HCab    G    A        1      2        2 
   4  chr4_61728391     HPrz    G    A        1      2        2 
   4  chr4_61728391     ZBoe    G    A        0      0        2 
   4  chr4_61728391     ZGre    G    A        0      0        2 
   4  chr4_61728391     ZHar    G    A        0      0        2 
   4  chr4_61728391   Sample    G    A        1      2        2 
   4  chr4_61730369     AAsi    C    T        0      0        2 
   4  chr4_61730369     AKia    C    T        0      0        2 
   4  chr4_61730369     AOna    C    T        0      0        2 
   4  chr4_61730369     ASom    C    T        0      0        2 
   4  chr4_61730369     HCab    C    T        0      0        2 
   4  chr4_61730369     HPrz    C    T        0      0        2 
   4  chr4_61730369     ZBoe    C    T      0.5      1        2 
   4  chr4_61730369     ZGre    C    T        0      0        2 
   4  chr4_61730369     ZHar    C    T        0      0        2 
   4  chr4_61730369   Sample    C    T        0      0        2 
   4  chr4_61733172     AAsi    G    T        0      0        2 
   4  chr4_61733172     AKia    G    T        0      0        2 
   4  chr4_61733172     AOna    G    T        0      0        2 
   4  chr4_61733172     ASom    G    T        0      0        2 
   4  chr4_61733172     HCab    G    T        1      2        2 
   4  chr4_61733172     HPrz    G    T        1      2        2 
   4  chr4_61733172     ZBoe    G    T        0      0        2 
   4  chr4_61733172     ZGre    G    T        0      0        2 
   4  chr4_61733172     ZHar    G    T        0      0        2 
   4  chr4_61733172   Sample    G    T        1      2        2 
   4  chr4_61734671     AAsi    G    A        0      0        2 
   4  chr4_61734671     AKia    G    A        0      0        2 
   4  chr4_61734671     AOna    G    A        0      0        2 
   4  chr4_61734671     ASom    G    A        0      0        2 
   4  chr4_61734671     HCab    G    A        1      2        2 
   4  chr4_61734671     HPrz    G    A        1      2        2 
   4  chr4_61734671     ZBoe    G    A        0      0        2 
   4  chr4_61734671     ZGre    G    A        0      0        2 
   4  chr4_61734671     ZHar    G    A        0      0        2 
   4  chr4_61734671   Sample    G    A        1      2        2 
   4  chr4_61734981     AAsi    A    T        0      0        2 
   4  chr4_61734981     AKia    A    T        0      0        2 
   4  chr4_61734981     AOna    A    T        0      0        2 
   4  chr4_61734981     ASom    A    T        0      0        2 
   4  chr4_61734981     HCab    A    T        0      0        2 
   4  chr4_61734981     HPrz    A    T      0.5      1        2 
   4  chr4_61734981     ZBoe    A    T        0      0        2 
   4  chr4_61734981     ZGre    A    T        0      0        2 
   4  chr4_61734981     ZHar    A    T        0      0        2 
   4  chr4_61734981   Sample    A    T        0      0        2 
   4  chr4_61736865     AAsi    A    G        0      0        2 
   4  chr4_61736865     AKia    A    G      0.5      1        2 
   4  chr4_61736865     AOna    A    G        0      0        2 
   4  chr4_61736865     ASom    A    G        0      0        2 
   4  chr4_61736865     HCab    A    G        0      0        2 
   4  chr4_61736865     HPrz    A    G        0      0        2 
   4  chr4_61736865     ZBoe    A    G        0      0        2 
   4  chr4_61736865     ZGre    A    G        0      0        2 
   4  chr4_61736865     ZHar    A    G        0      0        2 
   4  chr4_61736865   Sample    A    G        0      0        2 
   4  chr4_61737830     AAsi    G    T        0      0        2 
   4  chr4_61737830     AKia    G    T        0      0        2 
   4  chr4_61737830     AOna    G    T        0      0        2 
   4  chr4_61737830     ASom    G    T        0      0        2 
   4  chr4_61737830     HCab    G    T        0      0        2 
   4  chr4_61737830     HPrz    G    T        0      0        2 
   4  chr4_61737830     ZBoe    G    T      0.5      1        2 
   4  chr4_61737830     ZGre    G    T        0      0        2 
   4  chr4_61737830     ZHar    G    T        0      0        2 
   4  chr4_61737830   Sample    G    T        0      0        2 
   4  chr4_61738179     AAsi    C    A        0      0        2 
   4  chr4_61738179     AKia    C    A        0      0        2 
   4  chr4_61738179     AOna    C    A        0      0        2 
   4  chr4_61738179     ASom    C    A        0      0        2 
   4  chr4_61738179     HCab    C    A        0      0        2 
   4  chr4_61738179     HPrz    C    A        0      0        2 
   4  chr4_61738179     ZBoe    C    A      0.5      1        2 
   4  chr4_61738179     ZGre    C    A        0      0        2 
   4  chr4_61738179     ZHar    C    A        0      0        2 
   4  chr4_61738179   Sample    C    A        0      0        2 
   4  chr4_61745160     AAsi    C    T        0      0        2 
   4  chr4_61745160     AKia    C    T      0.5      1        2 
   4  chr4_61745160     AOna    C    T        0      0        2 
   4  chr4_61745160     ASom    C    T        0      0        2 
   4  chr4_61745160     HCab    C    T        0      0        2 
   4  chr4_61745160     HPrz    C    T        0      0        2 
   4  chr4_61745160     ZBoe    C    T        0      0        2 
   4  chr4_61745160     ZGre    C    T        0      0        2 
   4  chr4_61745160     ZHar    C    T        0      0        2 
   4  chr4_61745160   Sample    C    T        0      0        2 
   4  chr4_61749885     AAsi    T    A        0      0        2 
   4  chr4_61749885     AKia    T    A        0      0        2 
   4  chr4_61749885     AOna    T    A      0.5      1        2 
   4  chr4_61749885     ASom    T    A        0      0        2 
   4  chr4_61749885     HCab    T    A        0      0        2 
   4  chr4_61749885     HPrz    T    A        0      0        2 
   4  chr4_61749885     ZBoe    T    A        0      0        2 
   4  chr4_61749885     ZGre    T    A        0      0        2 
   4  chr4_61749885     ZHar    T    A        0      0        2 
   4  chr4_61749885   Sample    T    A        0      0        2 
   4  chr4_61753366     AAsi    C    T        0      0        2 
   4  chr4_61753366     AKia    C    T        0      0        2 
   4  chr4_61753366     AOna    C    T        0      0        2 
   4  chr4_61753366     ASom    C    T        0      0        2 
   4  chr4_61753366     HCab    C    T        0      0        2 
   4  chr4_61753366     HPrz    C    T        0      0        2 
   4  chr4_61753366     ZBoe    C    T        1      2        2 
   4  chr4_61753366     ZGre    C    T        0      0        2 
   4  chr4_61753366     ZHar    C    T        0      0        2 
   4  chr4_61753366   Sample    C    T        0      0        2 
   4  chr4_61759540     AAsi    C    T        0      0        2 
   4  chr4_61759540     AKia    C    T        0      0        2 
   4  chr4_61759540     AOna    C    T        0      0        2 
   4  chr4_61759540     ASom    C    T        0      0        2 
   4  chr4_61759540     HCab    C    T        1      2        2 
   4  chr4_61759540     HPrz    C    T        1      2        2 
   4  chr4_61759540     ZBoe    C    T        0      0        2 
   4  chr4_61759540     ZGre    C    T        0      0        2 
   4  chr4_61759540     ZHar    C    T        0      0        2 
   4  chr4_61759540   Sample    C    T        1      2        2 
   4  chr4_61769353     AAsi    G    A        1      2        2 
   4  chr4_61769353     AKia    G    A        1      2        2 
   4  chr4_61769353     AOna    G    A        1      2        2 
   4  chr4_61769353     ASom    G    A        1      2        2 
   4  chr4_61769353     HCab    G    A        0      0        2 
   4  chr4_61769353     HPrz    G    A      0.5      1        2 
   4  chr4_61769353     ZBoe    G    A        0      0        2 
   4  chr4_61769353     ZGre    G    A        0      0        2 
   4  chr4_61769353     ZHar    G    A        0      0        2 
   4  chr4_61769353   Sample    G    A        0      0        2 
   4  chr4_61770572     AAsi    T    C        0      0        2 
   4  chr4_61770572     AKia    T    C        0      0        2 
   4  chr4_61770572     AOna    T    C        0      0        2 
   4  chr4_61770572     ASom    T    C        0      0        2 
   4  chr4_61770572     HCab    T    C        0      0        2 
   4  chr4_61770572     HPrz    T    C        0      0        2 
   4  chr4_61770572     ZBoe    T    C      0.5      1        2 
   4  chr4_61770572     ZGre    T    C        0      0        2 
   4  chr4_61770572     ZHar    T    C        0      0        2 
   4  chr4_61770572   Sample    T    C        0      0        2 
   4  chr4_61780477     AAsi    T    C        1      2        2 
   4  chr4_61780477     AKia    T    C        0      0        2 
   4  chr4_61780477     AOna    T    C        0      0        2 
   4  chr4_61780477     ASom    T    C        1      2        2 
   4  chr4_61780477     HCab    T    C        0      0        2 
   4  chr4_61780477     HPrz    T    C        0      0        2 
   4  chr4_61780477     ZBoe    T    C        0      0        2 
   4  chr4_61780477     ZGre    T    C        0      0        2 
   4  chr4_61780477     ZHar    T    C        0      0        2 
   4  chr4_61780477   Sample    T    C        1      2        2 
   4  chr4_61781679     AAsi    A    G        0      0        2 
   4  chr4_61781679     AKia    A    G      0.5      1        2 
   4  chr4_61781679     AOna    A    G        0      0        2 
   4  chr4_61781679     ASom    A    G        0      0        2 
   4  chr4_61781679     HCab    A    G        0      0        2 
   4  chr4_61781679     HPrz    A    G        0      0        2 
   4  chr4_61781679     ZBoe    A    G        0      0        2 
   4  chr4_61781679     ZGre    A    G        0      0        2 
   4  chr4_61781679     ZHar    A    G        0      0        2 
   4  chr4_61781679   Sample    A    G        0      0        2 
   4  chr4_61781690     AAsi    C    G        0      0        2 
   4  chr4_61781690     AKia    C    G        0      0        2 
   4  chr4_61781690     AOna    C    G        0      0        2 
   4  chr4_61781690     ASom    C    G        0      0        2 
   4  chr4_61781690     HCab    C    G        1      2        2 
   4  chr4_61781690     HPrz    C    G        1      2        2 
   4  chr4_61781690     ZBoe    C    G        0      0        2 
   4  chr4_61781690     ZGre    C    G        0      0        2 
   4  chr4_61781690     ZHar    C    G        0      0        2 
   4  chr4_61781690   Sample    C    G        1      2        2 
   4  chr4_61786737     AAsi    T    A        0      0        2 
   4  chr4_61786737     AKia    T    A        0      0        2 
   4  chr4_61786737     AOna    T    A        0      0        2 
   4  chr4_61786737     ASom    T    A        0      0        2 
   4  chr4_61786737     HCab    T    A        1      2        2 
   4  chr4_61786737     HPrz    T    A        1      2        2 
   4  chr4_61786737     ZBoe    T    A        0      0        2 
   4  chr4_61786737     ZGre    T    A        0      0        2 
   4  chr4_61786737     ZHar    T    A        0      0        2 
   4  chr4_61786737   Sample    T    A        1      2        2 
   4  chr4_61788766     AAsi    G    T        0      0        2 
   4  chr4_61788766     AKia    G    T      0.5      1        2 
   4  chr4_61788766     AOna    G    T        0      0        2 
   4  chr4_61788766     ASom    G    T        0      0        2 
   4  chr4_61788766     HCab    G    T        0      0        2 
   4  chr4_61788766     HPrz    G    T        0      0        2 
   4  chr4_61788766     ZBoe    G    T        0      0        2 
   4  chr4_61788766     ZGre    G    T        0      0        2 
   4  chr4_61788766     ZHar    G    T        0      0        2 
   4  chr4_61788766   Sample    G    T        0      0        2 
   4  chr4_61792367     AAsi    C    G        0      0        2 
   4  chr4_61792367     AKia    C    G        1      2        2 
   4  chr4_61792367     AOna    C    G        0      0        2 
   4  chr4_61792367     ASom    C    G        0      0        2 
   4  chr4_61792367     HCab    C    G        0      0        2 
   4  chr4_61792367     HPrz    C    G        0      0        2 
   4  chr4_61792367     ZBoe    C    G        0      0        2 
   4  chr4_61792367     ZGre    C    G        0      0        2 
   4  chr4_61792367     ZHar    C    G        0      0        2 
   4  chr4_61792367   Sample    C    G        0      0        2 
   4  chr4_61797890     AAsi    A    G        0      0        2 
   4  chr4_61797890     AKia    A    G        0      0        2 
   4  chr4_61797890     AOna    A    G      0.5      1        2 
   4  chr4_61797890     ASom    A    G        0      0        2 
   4  chr4_61797890     HCab    A    G        0      0        2 
   4  chr4_61797890     HPrz    A    G        0      0        2 
   4  chr4_61797890     ZBoe    A    G        0      0        2 
   4  chr4_61797890     ZGre    A    G        0      0        2 
   4  chr4_61797890     ZHar    A    G        0      0        2 
   4  chr4_61797890   Sample    A    G        0      0        2 
   4  chr4_61799352     AAsi    T    C        1      2        2 
   4  chr4_61799352     AKia    T    C        0      0        2 
   4  chr4_61799352     AOna    T    C        1      2        2 
   4  chr4_61799352     ASom    T    C        1      2        2 
   4  chr4_61799352     HCab    T    C        0      0        2 
   4  chr4_61799352     HPrz    T    C        0      0        2 
   4  chr4_61799352     ZBoe    T    C        0      0        2 
   4  chr4_61799352     ZGre    T    C        0      0        2 
   4  chr4_61799352     ZHar    T    C        0      0        2 
   4  chr4_61799352   Sample    T    C        0      0        2 
   4  chr4_61799593     AAsi    A    G        1      2        2 
   4  chr4_61799593     AKia    A    G        0      0        2 
   4  chr4_61799593     AOna    A    G        0      0        2 
   4  chr4_61799593     ASom    A    G        1      2        2 
   4  chr4_61799593     HCab    A    G        0      0        2 
   4  chr4_61799593     HPrz    A    G        0      0        2 
   4  chr4_61799593     ZBoe    A    G        0      0        2 
   4  chr4_61799593     ZGre    A    G        0      0        2 
   4  chr4_61799593     ZHar    A    G        0      0        2 
   4  chr4_61799593   Sample    A    G        0      0        2 
   4  chr4_61804732     AAsi    G    C        0      0        2 
   4  chr4_61804732     AKia    G    C        0      0        2 
   4  chr4_61804732     AOna    G    C        0      0        2 
   4  chr4_61804732     ASom    G    C        0      0        2 
   4  chr4_61804732     HCab    G    C        0      0        2 
   4  chr4_61804732     HPrz    G    C      0.5      1        2 
   4  chr4_61804732     ZBoe    G    C        0      0        2 
   4  chr4_61804732     ZGre    G    C        0      0        2 
   4  chr4_61804732     ZHar    G    C        0      0        2 
   4  chr4_61804732   Sample    G    C        0      0        2 
   4  chr4_61807801     AAsi    C    T        0      0        2 
   4  chr4_61807801     AKia    C    T        0      0        2 
   4  chr4_61807801     AOna    C    T        0      0        2 
   4  chr4_61807801     ASom    C    T        0      0        2 
   4  chr4_61807801     HCab    C    T        1      2        2 
   4  chr4_61807801     HPrz    C    T        1      2        2 
   4  chr4_61807801     ZBoe    C    T        0      0        2 
   4  chr4_61807801     ZGre    C    T        0      0        2 
   4  chr4_61807801     ZHar    C    T        0      0        2 
   4  chr4_61807801   Sample    C    T        1      2        2 
   4  chr4_61811669     AAsi    C    T        0      0        2 
   4  chr4_61811669     AKia    C    T        0      0        2 
   4  chr4_61811669     AOna    C    T        0      0        2 
   4  chr4_61811669     ASom    C    T        0      0        2 
   4  chr4_61811669     HCab    C    T        1      2        2 
   4  chr4_61811669     HPrz    C    T        1      2        2 
   4  chr4_61811669     ZBoe    C    T        0      0        2 
   4  chr4_61811669     ZGre    C    T        0      0        2 
   4  chr4_61811669     ZHar    C    T        0      0        2 
   4  chr4_61811669   Sample    C    T        1      2        2 
   4  chr4_61812618     AAsi    T    A        0      0        2 
   4  chr4_61812618     AKia    T    A        0      0        2 
   4  chr4_61812618     AOna    T    A        0      0        2 
   4  chr4_61812618     ASom    T    A        0      0        2 
   4  chr4_61812618     HCab    T    A      0.5      1        2 
   4  chr4_61812618     HPrz    T    A      0.5      1        2 
   4  chr4_61812618     ZBoe    T    A        0      0        2 
   4  chr4_61812618     ZGre    T    A        0      0        2 
   4  chr4_61812618     ZHar    T    A        0      0        2 
   4  chr4_61812618   Sample    T    A        0      0        2 
   4  chr4_61815323     AAsi    C    T        0      0        2 
   4  chr4_61815323     AKia    C    T        0      0        2 
   4  chr4_61815323     AOna    C    T        0      0        2 
   4  chr4_61815323     ASom    C    T        0      0        2 
   4  chr4_61815323     HCab    C    T        1      2        2 
   4  chr4_61815323     HPrz    C    T        1      2        2 
   4  chr4_61815323     ZBoe    C    T        0      0        2 
   4  chr4_61815323     ZGre    C    T        0      0        2 
   4  chr4_61815323     ZHar    C    T        0      0        2 
   4  chr4_61815323   Sample    C    T        1      2        2 
   4  chr4_61818539     AAsi    T    C        0      0        2 
   4  chr4_61818539     AKia    T    C        0      0        2 
   4  chr4_61818539     AOna    T    C        0      0        2 
   4  chr4_61818539     ASom    T    C        0      0        2 
   4  chr4_61818539     HCab    T    C        0      0        2 
   4  chr4_61818539     HPrz    T    C      0.5      1        2 
   4  chr4_61818539     ZBoe    T    C        0      0        2 
   4  chr4_61818539     ZGre    T    C        0      0        2 
   4  chr4_61818539     ZHar    T    C        0      0        2 
   4  chr4_61818539   Sample    T    C        0      0        2 
   4  chr4_61819214     AAsi    T    G        0      0        2 
   4  chr4_61819214     AKia    T    G        0      0        2 
   4  chr4_61819214     AOna    T    G        0      0        2 
   4  chr4_61819214     ASom    T    G        0      0        2 
   4  chr4_61819214     HCab    T    G        0      0        2 
   4  chr4_61819214     HPrz    T    G      0.5      1        2 
   4  chr4_61819214     ZBoe    T    G        0      0        2 
   4  chr4_61819214     ZGre    T    G        0      0        2 
   4  chr4_61819214     ZHar    T    G        0      0        2 
   4  chr4_61819214   Sample    T    G        0      0        2 
   4  chr4_61824402     AAsi    A    T        0      0        2 
   4  chr4_61824402     AKia    A    T        0      0        2 
   4  chr4_61824402     AOna    A    T        0      0        2 
   4  chr4_61824402     ASom    A    T        0      0        2 
   4  chr4_61824402     HCab    A    T        1      2        2 
   4  chr4_61824402     HPrz    A    T        1      2        2 
   4  chr4_61824402     ZBoe    A    T        0      0        2 
   4  chr4_61824402     ZGre    A    T        0      0        2 
   4  chr4_61824402     ZHar    A    T        0      0        2 
   4  chr4_61824402   Sample    A    T        1      2        2 
   4  chr4_61825058     AAsi    T    C        0      0        2 
   4  chr4_61825058     AKia    T    C        0      0        2 
   4  chr4_61825058     AOna    T    C        0      0        2 
   4  chr4_61825058     ASom    T    C        0      0        2 
   4  chr4_61825058     HCab    T    C        0      0        2 
   4  chr4_61825058     HPrz    T    C        1      2        2 
   4  chr4_61825058     ZBoe    T    C        0      0        2 
   4  chr4_61825058     ZGre    T    C        0      0        2 
   4  chr4_61825058     ZHar    T    C        0      0        2 
   4  chr4_61825058   Sample    T    C        0      0        2 
   4  chr4_61827582     AAsi    A    G        0      0        2 
   4  chr4_61827582     AKia    A    G        0      0        2 
   4  chr4_61827582     AOna    A    G      0.5      1        2 
   4  chr4_61827582     ASom    A    G        0      0        2 
   4  chr4_61827582     HCab    A    G        0      0        2 
   4  chr4_61827582     HPrz    A    G        0      0        2 
   4  chr4_61827582     ZBoe    A    G        0      0        2 
   4  chr4_61827582     ZGre    A    G        0      0        2 
   4  chr4_61827582     ZHar    A    G        0      0        2 
   4  chr4_61827582   Sample    A    G        0      0        2 
   4  chr4_61831467     AAsi    C    A        0      0        2 
   4  chr4_61831467     AKia    C    A        0      0        2 
   4  chr4_61831467     AOna    C    A        0      0        2 
   4  chr4_61831467     ASom    C    A        0      0        2 
   4  chr4_61831467     HCab    C    A        1      2        2 
   4  chr4_61831467     HPrz    C    A        1      2        2 
   4  chr4_61831467     ZBoe    C    A        0      0        2 
   4  chr4_61831467     ZGre    C    A        0      0        2 
   4  chr4_61831467     ZHar    C    A        0      0        2 
   4  chr4_61831467   Sample    C    A        1      2        2 
   4  chr4_61831472     AAsi    G    A        0      0        2 
   4  chr4_61831472     AKia    G    A        0      0        2 
   4  chr4_61831472     AOna    G    A        0      0        2 
   4  chr4_61831472     ASom    G    A        0      0        2 
   4  chr4_61831472     HCab    G    A        1      2        2 
   4  chr4_61831472     HPrz    G    A        1      2        2 
   4  chr4_61831472     ZBoe    G    A        0      0        2 
   4  chr4_61831472     ZGre    G    A        0      0        2 
   4  chr4_61831472     ZHar    G    A        0      0        2 
   4  chr4_61831472   Sample    G    A        1      2        2 
   4  chr4_61833545     AAsi    C    G        0      0        2 
   4  chr4_61833545     AKia    C    G        0      0        2 
   4  chr4_61833545     AOna    C    G        0      0        2 
   4  chr4_61833545     ASom    C    G        0      0        2 
   4  chr4_61833545     HCab    C    G        1      2        2 
   4  chr4_61833545     HPrz    C    G        1      2        2 
   4  chr4_61833545     ZBoe    C    G        0      0        2 
   4  chr4_61833545     ZGre    C    G        0      0        2 
   4  chr4_61833545     ZHar    C    G        0      0        2 
   4  chr4_61833545   Sample    C    G        1      2        2 
   4  chr4_61841369     AAsi    A    C        0      0        2 
   4  chr4_61841369     AKia    A    C        0      0        2 
   4  chr4_61841369     AOna    A    C        0      0        2 
   4  chr4_61841369     ASom    A    C        0      0        2 
   4  chr4_61841369     HCab    A    C        0      0        2 
   4  chr4_61841369     HPrz    A    C        0      0        2 
   4  chr4_61841369     ZBoe    A    C        0      0        2 
   4  chr4_61841369     ZGre    A    C      0.5      1        2 
   4  chr4_61841369     ZHar    A    C        0      0        2 
   4  chr4_61841369   Sample    A    C        0      0        2 
   4  chr4_61843332     AAsi    G    A        1      2        2 
   4  chr4_61843332     AKia    G    A        0      0        2 
   4  chr4_61843332     AOna    G    A        0      0        2 
   4  chr4_61843332     ASom    G    A        0      0        2 
   4  chr4_61843332     HCab    G    A        0      0        2 
   4  chr4_61843332     HPrz    G    A        0      0        2 
   4  chr4_61843332     ZBoe    G    A        0      0        2 
   4  chr4_61843332     ZGre    G    A        0      0        2 
   4  chr4_61843332     ZHar    G    A        0      0        2 
   4  chr4_61843332   Sample    G    A        0      0        2 
   4  chr4_61844489     AAsi    G    T        1      2        2 
   4  chr4_61844489     AKia    G    T        0      0        2 
   4  chr4_61844489     AOna    G    T        0      0        2 
   4  chr4_61844489     ASom    G    T        1      2        2 
   4  chr4_61844489     HCab    G    T        1      2        2 
   4  chr4_61844489     HPrz    G    T        1      2        2 
   4  chr4_61844489     ZBoe    G    T        0      0        2 
   4  chr4_61844489     ZGre    G    T        0      0        2 
   4  chr4_61844489     ZHar    G    T        0      0        2 
   4  chr4_61844489   Sample    G    T        1      2        2 
   4  chr4_61846964     AAsi    C    T        0      0        2 
   4  chr4_61846964     AKia    C    T        0      0        2 
   4  chr4_61846964     AOna    C    T        0      0        2 
   4  chr4_61846964     ASom    C    T        0      0        2 
   4  chr4_61846964     HCab    C    T        1      2        2 
   4  chr4_61846964     HPrz    C    T        1      2        2 
   4  chr4_61846964     ZBoe    C    T        0      0        2 
   4  chr4_61846964     ZGre    C    T        0      0        2 
   4  chr4_61846964     ZHar    C    T        0      0        2 
   4  chr4_61846964   Sample    C    T        1      2        2 
   4  chr4_61848768     AAsi    T    C        0      0        2 
   4  chr4_61848768     AKia    T    C        0      0        2 
   4  chr4_61848768     AOna    T    C        0      0        2 
   4  chr4_61848768     ASom    T    C        0      0        2 
   4  chr4_61848768     HCab    T    C        0      0        2 
   4  chr4_61848768     HPrz    T    C        0      0        2 
   4  chr4_61848768     ZBoe    T    C        0      0        2 
   4  chr4_61848768     ZGre    T    C      0.5      1        2 
   4  chr4_61848768     ZHar    T    C        0      0        2 
   4  chr4_61848768   Sample    T    C        1      2        2 
   4  chr4_61850369     AAsi    A    C        1      2        2 
   4  chr4_61850369     AKia    A    C        0      0        2 
   4  chr4_61850369     AOna    A    C        0      0        2 
   4  chr4_61850369     ASom    A    C        1      2        2 
   4  chr4_61850369     HCab    A    C        1      2        2 
   4  chr4_61850369     HPrz    A    C        1      2        2 
   4  chr4_61850369     ZBoe    A    C        0      0        2 
   4  chr4_61850369     ZGre    A    C        0      0        2 
   4  chr4_61850369     ZHar    A    C        0      0        2 
   4  chr4_61850369   Sample    A    C        1      2        2 
   4  chr4_61850716     AAsi    C    T        0      0        2 
   4  chr4_61850716     AKia    C    T        0      0        2 
   4  chr4_61850716     AOna    C    T        0      0        2 
   4  chr4_61850716     ASom    C    T        0      0        2 
   4  chr4_61850716     HCab    C    T        0      0        2 
   4  chr4_61850716     HPrz    C    T        0      0        2 
   4  chr4_61850716     ZBoe    C    T        1      2        2 
   4  chr4_61850716     ZGre    C    T        0      0        2 
   4  chr4_61850716     ZHar    C    T        0      0        2 
   4  chr4_61850716   Sample    C    T        0      0        2 
   4  chr4_61851455     AAsi    G    T        0      0        2 
   4  chr4_61851455     AKia    G    T        0      0        2 
   4  chr4_61851455     AOna    G    T        0      0        2 
   4  chr4_61851455     ASom    G    T        0      0        2 
   4  chr4_61851455     HCab    G    T        0      0        2 
   4  chr4_61851455     HPrz    G    T        0      0        2 
   4  chr4_61851455     ZBoe    G    T        1      2        2 
   4  chr4_61851455     ZGre    G    T        1      2        2 
   4  chr4_61851455     ZHar    G    T        1      2        2 
   4  chr4_61851455   Sample    G    T        0      0        2 
   4  chr4_61853202     AAsi    C    G        0      0        2 
   4  chr4_61853202     AKia    C    G        0      0        2 
   4  chr4_61853202     AOna    C    G        0      0        2 
   4  chr4_61853202     ASom    C    G        0      0        2 
   4  chr4_61853202     HCab    C    G        0      0        2 
   4  chr4_61853202     HPrz    C    G        0      0        2 
   4  chr4_61853202     ZBoe    C    G        1      2        2 
   4  chr4_61853202     ZGre    C    G        1      2        2 
   4  chr4_61853202     ZHar    C    G        1      2        2 
   4  chr4_61853202   Sample    C    G        0      0        2 
   4  chr4_61853362     AAsi    T    G        1      2        2 
   4  chr4_61853362     AKia    T    G        1      2        2 
   4  chr4_61853362     AOna    T    G        1      2        2 
   4  chr4_61853362     ASom    T    G        1      2        2 
   4  chr4_61853362     HCab    T    G        0      0        2 
   4  chr4_61853362     HPrz    T    G        0      0        2 
   4  chr4_61853362     ZBoe    T    G        0      0        2 
   4  chr4_61853362     ZGre    T    G        0      0        2 
   4  chr4_61853362     ZHar    T    G        0      0        2 
   4  chr4_61853362   Sample    T    G        0      0        2 
   4  chr4_61854886     AAsi    T    C        0      0        2 
   4  chr4_61854886     AKia    T    C        0      0        2 
   4  chr4_61854886     AOna    T    C        0      0        2 
   4  chr4_61854886     ASom    T    C        0      0        2 
   4  chr4_61854886     HCab    T    C        0      0        2 
   4  chr4_61854886     HPrz    T    C        0      0        2 
   4  chr4_61854886     ZBoe    T    C        1      2        2 
   4  chr4_61854886     ZGre    T    C        1      2        2 
   4  chr4_61854886     ZHar    T    C        1      2        2 
   4  chr4_61854886   Sample    T    C        0      0        2 
   4  chr4_61856523     AAsi    C    A        0      0        2 
   4  chr4_61856523     AKia    C    A        0      0        2 
   4  chr4_61856523     AOna    C    A        0      0        2 
   4  chr4_61856523     ASom    C    A        0      0        2 
   4  chr4_61856523     HCab    C    A        1      2        2 
   4  chr4_61856523     HPrz    C    A        1      2        2 
   4  chr4_61856523     ZBoe    C    A        0      0        2 
   4  chr4_61856523     ZGre    C    A        0      0        2 
   4  chr4_61856523     ZHar    C    A        0      0        2 
   4  chr4_61856523   Sample    C    A        1      2        2 
   4  chr4_61864623     AAsi    T    C        1      2        2 
   4  chr4_61864623     AKia    T    C        0      0        2 
   4  chr4_61864623     AOna    T    C        0      0        2 
   4  chr4_61864623     ASom    T    C        1      2        2 
   4  chr4_61864623     HCab    T    C        1      2        2 
   4  chr4_61864623     HPrz    T    C        1      2        2 
   4  chr4_61864623     ZBoe    T    C        0      0        2 
   4  chr4_61864623     ZGre    T    C        0      0        2 
   4  chr4_61864623     ZHar    T    C        0      0        2 
   4  chr4_61864623   Sample    T    C        1      2        2 
   4  chr4_61864774     AAsi    T    C        0      0        2 
   4  chr4_61864774     AKia    T    C        0      0        2 
   4  chr4_61864774     AOna    T    C        0      0        2 
   4  chr4_61864774     ASom    T    C        0      0        2 
   4  chr4_61864774     HCab    T    C        1      2        2 
   4  chr4_61864774     HPrz    T    C        1      2        2 
   4  chr4_61864774     ZBoe    T    C        0      0        2 
   4  chr4_61864774     ZGre    T    C        0      0        2 
   4  chr4_61864774     ZHar    T    C        0      0        2 
   4  chr4_61864774   Sample    T    C        1      2        2 
   4  chr4_61873163     AAsi    C    G        0      0        2 
   4  chr4_61873163     AKia    C    G        0      0        2 
   4  chr4_61873163     AOna    C    G        0      0        2 
   4  chr4_61873163     ASom    C    G        0      0        2 
   4  chr4_61873163     HCab    C    G        0      0        2 
   4  chr4_61873163     HPrz    C    G        0      0        2 
   4  chr4_61873163     ZBoe    C    G        1      2        2 
   4  chr4_61873163     ZGre    C    G        0      0        2 
   4  chr4_61873163     ZHar    C    G        0      0        2 
   4  chr4_61873163   Sample    C    G        0      0        2 
   4  chr4_61875477     AAsi    G    T        0      0        2 
   4  chr4_61875477     AKia    G    T        0      0        2 
   4  chr4_61875477     AOna    G    T        0      0        2 
   4  chr4_61875477     ASom    G    T        0      0        2 
   4  chr4_61875477     HCab    G    T        0      0        2 
   4  chr4_61875477     HPrz    G    T        0      0        2 
   4  chr4_61875477     ZBoe    G    T        0      0        2 
   4  chr4_61875477     ZGre    G    T        0      0        2 
   4  chr4_61875477     ZHar    G    T        1      2        2 
   4  chr4_61875477   Sample    G    T        0      0        2 
   4  chr4_61878209     AAsi    C    A        0      0        2 
   4  chr4_61878209     AKia    C    A        0      0        2 
   4  chr4_61878209     AOna    C    A      0.5      1        2 
   4  chr4_61878209     ASom    C    A        0      0        2 
   4  chr4_61878209     HCab    C    A        0      0        2 
   4  chr4_61878209     HPrz    C    A        0      0        2 
   4  chr4_61878209     ZBoe    C    A        0      0        2 
   4  chr4_61878209     ZGre    C    A        0      0        2 
   4  chr4_61878209     ZHar    C    A        0      0        2 
   4  chr4_61878209   Sample    C    A        0      0        2 
   4  chr4_61887806     AAsi    C    T        0      0        2 
   4  chr4_61887806     AKia    C    T        0      0        2 
   4  chr4_61887806     AOna    C    T        0      0        2 
   4  chr4_61887806     ASom    C    T        0      0        2 
   4  chr4_61887806     HCab    C    T        1      2        2 
   4  chr4_61887806     HPrz    C    T        1      2        2 
   4  chr4_61887806     ZBoe    C    T        0      0        2 
   4  chr4_61887806     ZGre    C    T        0      0        2 
   4  chr4_61887806     ZHar    C    T        0      0        2 
   4  chr4_61887806   Sample    C    T        1      2        2 
   4  chr4_61892026     AAsi    A    T        0      0        2 
   4  chr4_61892026     AKia    A    T        0      0        2 
   4  chr4_61892026     AOna    A    T        0      0        2 
   4  chr4_61892026     ASom    A    T        0      0        2 
   4  chr4_61892026     HCab    A    T        1      2        2 
   4  chr4_61892026     HPrz    A    T        1      2        2 
   4  chr4_61892026     ZBoe    A    T        0      0        2 
   4  chr4_61892026     ZGre    A    T        0      0        2 
   4  chr4_61892026     ZHar    A    T        0      0        2 
   4  chr4_61892026   Sample    A    T        1      2        2 
   4  chr4_61894467     AAsi    G    A        0      0        2 
   4  chr4_61894467     AKia    G    A        0      0        2 
   4  chr4_61894467     AOna    G    A        0      0        2 
   4  chr4_61894467     ASom    G    A        0      0        2 
   4  chr4_61894467     HCab    G    A        1      2        2 
   4  chr4_61894467     HPrz    G    A        1      2        2 
   4  chr4_61894467     ZBoe    G    A        0      0        2 
   4  chr4_61894467     ZGre    G    A        0      0        2 
   4  chr4_61894467     ZHar    G    A        0      0        2 
   4  chr4_61894467   Sample    G    A        1      2        2 
   4  chr4_61901024     AAsi    C    T        0      0        2 
   4  chr4_61901024     AKia    C    T        0      0        2 
   4  chr4_61901024     AOna    C    T      0.5      1        2 
   4  chr4_61901024     ASom    C    T        0      0        2 
   4  chr4_61901024     HCab    C    T        0      0        2 
   4  chr4_61901024     HPrz    C    T        0      0        2 
   4  chr4_61901024     ZBoe    C    T        0      0        2 
   4  chr4_61901024     ZGre    C    T        0      0        2 
   4  chr4_61901024     ZHar    C    T        0      0        2 
   4  chr4_61901024   Sample    C    T        0      0        2 
   4  chr4_61902196     AAsi    G    A        0      0        2 
   4  chr4_61902196     AKia    G    A        0      0        2 
   4  chr4_61902196     AOna    G    A      0.5      1        2 
   4  chr4_61902196     ASom    G    A        0      0        2 
   4  chr4_61902196     HCab    G    A        0      0        2 
   4  chr4_61902196     HPrz    G    A        0      0        2 
   4  chr4_61902196     ZBoe    G    A        0      0        2 
   4  chr4_61902196     ZGre    G    A        0      0        2 
   4  chr4_61902196     ZHar    G    A        0      0        2 
   4  chr4_61902196   Sample    G    A        0      0        2 
   4  chr4_61904776     AAsi    C    G        0      0        2 
   4  chr4_61904776     AKia    C    G        0      0        2 
   4  chr4_61904776     AOna    C    G        0      0        2 
   4  chr4_61904776     ASom    C    G        0      0        2 
   4  chr4_61904776     HCab    C    G        0      0        2 
   4  chr4_61904776     HPrz    C    G        0      0        2 
   4  chr4_61904776     ZBoe    C    G      0.5      1        2 
   4  chr4_61904776     ZGre    C    G        0      0        2 
   4  chr4_61904776     ZHar    C    G        0      0        2 
   4  chr4_61904776   Sample    C    G        0      0        2 
   4  chr4_61905990     AAsi    C    T        0      0        2 
   4  chr4_61905990     AKia    C    T        0      0        2 
   4  chr4_61905990     AOna    C    T        0      0        2 
   4  chr4_61905990     ASom    C    T        0      0        2 
   4  chr4_61905990     HCab    C    T        1      2        2 
   4  chr4_61905990     HPrz    C    T        1      2        2 
   4  chr4_61905990     ZBoe    C    T        0      0        2 
   4  chr4_61905990     ZGre    C    T      0.5      1        2 
   4  chr4_61905990     ZHar    C    T        0      0        2 
   4  chr4_61905990   Sample    C    T        1      2        2 
   4  chr4_61913678     AAsi    T    C        0      0        2 
   4  chr4_61913678     AKia    T    C        0      0        2 
   4  chr4_61913678     AOna    T    C        0      0        2 
   4  chr4_61913678     ASom    T    C      0.5      1        2 
   4  chr4_61913678     HCab    T    C        0      0        2 
   4  chr4_61913678     HPrz    T    C        0      0        2 
   4  chr4_61913678     ZBoe    T    C        0      0        2 
   4  chr4_61913678     ZGre    T    C        0      0        2 
   4  chr4_61913678     ZHar    T    C        0      0        2 
   4  chr4_61913678   Sample    T    C        0      0        2 
   4  chr4_61917280     AAsi    C    G        0      0        2 
   4  chr4_61917280     AKia    C    G        0      0        2 
   4  chr4_61917280     AOna    C    G        0      0        2 
   4  chr4_61917280     ASom    C    G        0      0        2 
   4  chr4_61917280     HCab    C    G        0      0        2 
   4  chr4_61917280     HPrz    C    G        0      0        2 
   4  chr4_61917280     ZBoe    C    G        0      0        2 
   4  chr4_61917280     ZGre    C    G        0      0        2 
   4  chr4_61917280     ZHar    C    G      0.5      1        2 
   4  chr4_61917280   Sample    C    G        0      0        2 
   4  chr4_61918206     AAsi    T    C        0      0        2 
   4  chr4_61918206     AKia    T    C        0      0        2 
   4  chr4_61918206     AOna    T    C        0      0        2 
   4  chr4_61918206     ASom    T    C        0      0        2 
   4  chr4_61918206     HCab    T    C        1      2        2 
   4  chr4_61918206     HPrz    T    C        0      0        2 
   4  chr4_61918206     ZBoe    T    C        0      0        2 
   4  chr4_61918206     ZGre    T    C        0      0        2 
   4  chr4_61918206     ZHar    T    C        0      0        2 
   4  chr4_61918206   Sample    T    C        1      2        2 
   4  chr4_61933379     AAsi    C    G        0      0        2 
   4  chr4_61933379     AKia    C    G        0      0        2 
   4  chr4_61933379     AOna    C    G      0.5      1        2 
   4  chr4_61933379     ASom    C    G        0      0        2 
   4  chr4_61933379     HCab    C    G        0      0        2 
   4  chr4_61933379     HPrz    C    G        0      0        2 
   4  chr4_61933379     ZBoe    C    G        0      0        2 
   4  chr4_61933379     ZGre    C    G        0      0        2 
   4  chr4_61933379     ZHar    C    G        0      0        2 
   4  chr4_61933379   Sample    C    G        0      0        2 
   4  chr4_61933717     AAsi    A    G        0      0        2 
   4  chr4_61933717     AKia    A    G        0      0        2 
   4  chr4_61933717     AOna    A    G        0      0        2 
   4  chr4_61933717     ASom    A    G        0      0        2 
   4  chr4_61933717     HCab    A    G      0.5      1        2 
   4  chr4_61933717     HPrz    A    G        0      0        2 
   4  chr4_61933717     ZBoe    A    G        0      0        2 
   4  chr4_61933717     ZGre    A    G        0      0        2 
   4  chr4_61933717     ZHar    A    G        0      0        2 
   4  chr4_61933717   Sample    A    G        0      0        2 
   4  chr4_61934302     AAsi    C    T        0      0        2 
   4  chr4_61934302     AKia    C    T        0      0        2 
   4  chr4_61934302     AOna    C    T        0      0        2 
   4  chr4_61934302     ASom    C    T        0      0        2 
   4  chr4_61934302     HCab    C    T        1      2        2 
   4  chr4_61934302     HPrz    C    T        1      2        2 
   4  chr4_61934302     ZBoe    C    T        0      0        2 
   4  chr4_61934302     ZGre    C    T        0      0        2 
   4  chr4_61934302     ZHar    C    T        0      0        2 
   4  chr4_61934302   Sample    C    T        1      2        2 
   4  chr4_61934774     AAsi    G    A        0      0        2 
   4  chr4_61934774     AKia    G    A        0      0        2 
   4  chr4_61934774     AOna    G    A        0      0        2 
   4  chr4_61934774     ASom    G    A        0      0        2 
   4  chr4_61934774     HCab    G    A        1      2        2 
   4  chr4_61934774     HPrz    G    A        1      2        2 
   4  chr4_61934774     ZBoe    G    A        0      0        2 
   4  chr4_61934774     ZGre    G    A        0      0        2 
   4  chr4_61934774     ZHar    G    A        0      0        2 
   4  chr4_61934774   Sample    G    A        1      2        2 
   4  chr4_61935210     AAsi    C    T        0      0        2 
   4  chr4_61935210     AKia    C    T        0      0        2 
   4  chr4_61935210     AOna    C    T        0      0        2 
   4  chr4_61935210     ASom    C    T        0      0        2 
   4  chr4_61935210     HCab    C    T        1      2        2 
   4  chr4_61935210     HPrz    C    T        1      2        2 
   4  chr4_61935210     ZBoe    C    T        0      0        2 
   4  chr4_61935210     ZGre    C    T        0      0        2 
   4  chr4_61935210     ZHar    C    T        0      0        2 
   4  chr4_61935210   Sample    C    T        1      2        2 
   4  chr4_61936497     AAsi    T    C        0      0        2 
   4  chr4_61936497     AKia    T    C        0      0        2 
   4  chr4_61936497     AOna    T    C        0      0        2 
   4  chr4_61936497     ASom    T    C      0.5      1        2 
   4  chr4_61936497     HCab    T    C        0      0        2 
   4  chr4_61936497     HPrz    T    C        0      0        2 
   4  chr4_61936497     ZBoe    T    C        0      0        2 
   4  chr4_61936497     ZGre    T    C        0      0        2 
   4  chr4_61936497     ZHar    T    C        0      0        2 
   4  chr4_61936497   Sample    T    C        0      0        2 
   4  chr4_61940019     AAsi    C    T        0      0        2 
   4  chr4_61940019     AKia    C    T        0      0        2 
   4  chr4_61940019     AOna    C    T        0      0        2 
   4  chr4_61940019     ASom    C    T        0      0        2 
   4  chr4_61940019     HCab    C    T        1      2        2 
   4  chr4_61940019     HPrz    C    T        1      2        2 
   4  chr4_61940019     ZBoe    C    T        0      0        2 
   4  chr4_61940019     ZGre    C    T        0      0        2 
   4  chr4_61940019     ZHar    C    T        0      0        2 
   4  chr4_61940019   Sample    C    T        1      2        2 
   4  chr4_61941316     AAsi    G    A        0      0        2 
   4  chr4_61941316     AKia    G    A        0      0        2 
   4  chr4_61941316     AOna    G    A        0      0        2 
   4  chr4_61941316     ASom    G    A        0      0        2 
   4  chr4_61941316     HCab    G    A        0      0        2 
   4  chr4_61941316     HPrz    G    A        0      0        2 
   4  chr4_61941316     ZBoe    G    A      0.5      1        2 
   4  chr4_61941316     ZGre    G    A        0      0        2 
   4  chr4_61941316     ZHar    G    A        0      0        2 
   4  chr4_61941316   Sample    G    A        0      0        2 
   4  chr4_61946688     AAsi    C    T        0      0        2 
   4  chr4_61946688     AKia    C    T        0      0        2 
   4  chr4_61946688     AOna    C    T        0      0        2 
   4  chr4_61946688     ASom    C    T        0      0        2 
   4  chr4_61946688     HCab    C    T        1      2        2 
   4  chr4_61946688     HPrz    C    T        1      2        2 
   4  chr4_61946688     ZBoe    C    T        0      0        2 
   4  chr4_61946688     ZGre    C    T        0      0        2 
   4  chr4_61946688     ZHar    C    T        0      0        2 
   4  chr4_61946688   Sample    C    T        1      2        2 
   4  chr4_61951094     AAsi    C    A        0      0        2 
   4  chr4_61951094     AKia    C    A        0      0        2 
   4  chr4_61951094     AOna    C    A        0      0        2 
   4  chr4_61951094     ASom    C    A        0      0        2 
   4  chr4_61951094     HCab    C    A        0      0        2 
   4  chr4_61951094     HPrz    C    A        0      0        2 
   4  chr4_61951094     ZBoe    C    A        0      0        2 
   4  chr4_61951094     ZGre    C    A        1      2        2 
   4  chr4_61951094     ZHar    C    A        0      0        2 
   4  chr4_61951094   Sample    C    A        0      0        2 
   4  chr4_61955567     AAsi    A    G        0      0        2 
   4  chr4_61955567     AKia    A    G        0      0        2 
   4  chr4_61955567     AOna    A    G        0      0        2 
   4  chr4_61955567     ASom    A    G        0      0        2 
   4  chr4_61955567     HCab    A    G        1      2        2 
   4  chr4_61955567     HPrz    A    G        1      2        2 
   4  chr4_61955567     ZBoe    A    G        0      0        2 
   4  chr4_61955567     ZGre    A    G        0      0        2 
   4  chr4_61955567     ZHar    A    G        0      0        2 
   4  chr4_61955567   Sample    A    G        1      2        2 
   4  chr4_61958227     AAsi    G    A        0      0        2 
   4  chr4_61958227     AKia    G    A        0      0        2 
   4  chr4_61958227     AOna    G    A      0.5      1        2 
   4  chr4_61958227     ASom    G    A        0      0        2 
   4  chr4_61958227     HCab    G    A        0      0        2 
   4  chr4_61958227     HPrz    G    A        0      0        2 
   4  chr4_61958227     ZBoe    G    A        0      0        2 
   4  chr4_61958227     ZGre    G    A        0      0        2 
   4  chr4_61958227     ZHar    G    A        0      0        2 
   4  chr4_61958227   Sample    G    A        0      0        2 
   4  chr4_61960189     AAsi    T    C        1      2        2 
   4  chr4_61960189     AKia    T    C        0      0        2 
   4  chr4_61960189     AOna    T    C        0      0        2 
   4  chr4_61960189     ASom    T    C        0      0        2 
   4  chr4_61960189     HCab    T    C        0      0        2 
   4  chr4_61960189     HPrz    T    C        0      0        2 
   4  chr4_61960189     ZBoe    T    C        0      0        2 
   4  chr4_61960189     ZGre    T    C        0      0        2 
   4  chr4_61960189     ZHar    T    C        0      0        2 
   4  chr4_61960189   Sample    T    C        0      0        2 
   4  chr4_61968821     AAsi    C    T        0      0        2 
   4  chr4_61968821     AKia    C    T      0.5      1        2 
   4  chr4_61968821     AOna    C    T        0      0        2 
   4  chr4_61968821     ASom    C    T        0      0        2 
   4  chr4_61968821     HCab    C    T        0      0        2 
   4  chr4_61968821     HPrz    C    T        0      0        2 
   4  chr4_61968821     ZBoe    C    T        0      0        2 
   4  chr4_61968821     ZGre    C    T        0      0        2 
   4  chr4_61968821     ZHar    C    T        0      0        2 
   4  chr4_61968821   Sample    C    T        0      0        2 
   4  chr4_61981083     AAsi    A    G        0      0        2 
   4  chr4_61981083     AKia    A    G        0      0        2 
   4  chr4_61981083     AOna    A    G        1      2        2 
   4  chr4_61981083     ASom    A    G        0      0        2 
   4  chr4_61981083     HCab    A    G        0      0        2 
   4  chr4_61981083     HPrz    A    G        0      0        2 
   4  chr4_61981083     ZBoe    A    G        0      0        2 
   4  chr4_61981083     ZGre    A    G        0      0        2 
   4  chr4_61981083     ZHar    A    G        0      0        2 
   4  chr4_61981083   Sample    A    G        0      0        2 
   4  chr4_61992339     AAsi    G    A        0      0        2 
   4  chr4_61992339     AKia    G    A        0      0        2 
   4  chr4_61992339     AOna    G    A        0      0        2 
   4  chr4_61992339     ASom    G    A        0      0        2 
   4  chr4_61992339     HCab    G    A      0.5      1        2 
   4  chr4_61992339     HPrz    G    A      0.5      1        2 
   4  chr4_61992339     ZBoe    G    A        0      0        2 
   4  chr4_61992339     ZGre    G    A        0      0        2 
   4  chr4_61992339     ZHar    G    A        0      0        2 
   4  chr4_61992339   Sample    G    A        0      0        2 
   4  chr4_61996975     AAsi    A    G        0      0        2 
   4  chr4_61996975     AKia    A    G        0      0        2 
   4  chr4_61996975     AOna    A    G        0      0        2 
   4  chr4_61996975     ASom    A    G        0      0        2 
   4  chr4_61996975     HCab    A    G        0      0        2 
   4  chr4_61996975     HPrz    A    G        0      0        2 
   4  chr4_61996975     ZBoe    A    G        0      0        2 
   4  chr4_61996975     ZGre    A    G      0.5      1        2 
   4  chr4_61996975     ZHar    A    G        0      0        2 
   4  chr4_61996975   Sample    A    G        0      0        2 
   4  chr4_62002020     AAsi    C    T        0      0        2 
   4  chr4_62002020     AKia    C    T        0      0        2 
   4  chr4_62002020     AOna    C    T        0      0        2 
   4  chr4_62002020     ASom    C    T        0      0        2 
   4  chr4_62002020     HCab    C    T        1      2        2 
   4  chr4_62002020     HPrz    C    T        1      2        2 
   4  chr4_62002020     ZBoe    C    T        0      0        2 
   4  chr4_62002020     ZGre    C    T        0      0        2 
   4  chr4_62002020     ZHar    C    T        0      0        2 
   4  chr4_62002020   Sample    C    T        1      2        2 
   4  chr4_62004381     AAsi    G    T        0      0        2 
   4  chr4_62004381     AKia    G    T        0      0        2 
   4  chr4_62004381     AOna    G    T        0      0        2 
   4  chr4_62004381     ASom    G    T        0      0        2 
   4  chr4_62004381     HCab    G    T        0      0        2 
   4  chr4_62004381     HPrz    G    T        0      0        2 
   4  chr4_62004381     ZBoe    G    T      0.5      1        2 
   4  chr4_62004381     ZGre    G    T        0      0        2 
   4  chr4_62004381     ZHar    G    T        0      0        2 
   4  chr4_62004381   Sample    G    T        0      0        2 
   4  chr4_62006450     AAsi    C    T        0      0        2 
   4  chr4_62006450     AKia    C    T        0      0        2 
   4  chr4_62006450     AOna    C    T        0      0        2 
   4  chr4_62006450     ASom    C    T        0      0        2 
   4  chr4_62006450     HCab    C    T        1      2        2 
   4  chr4_62006450     HPrz    C    T        1      2        2 
   4  chr4_62006450     ZBoe    C    T        0      0        2 
   4  chr4_62006450     ZGre    C    T        0      0        2 
   4  chr4_62006450     ZHar    C    T        0      0        2 
   4  chr4_62006450   Sample    C    T        1      2        2 
   4  chr4_62009081     AAsi    G    T        0      0        2 
   4  chr4_62009081     AKia    G    T        0      0        2 
   4  chr4_62009081     AOna    G    T        0      0        2 
   4  chr4_62009081     ASom    G    T        0      0        2 
   4  chr4_62009081     HCab    G    T        0      0        2 
   4  chr4_62009081     HPrz    G    T        0      0        2 
   4  chr4_62009081     ZBoe    G    T        0      0        2 
   4  chr4_62009081     ZGre    G    T        0      0        2 
   4  chr4_62009081     ZHar    G    T      0.5      1        2 
   4  chr4_62009081   Sample    G    T        0      0        2 
   4  chr4_62020748     AAsi    G    A        0      0        2 
   4  chr4_62020748     AKia    G    A        0      0        2 
   4  chr4_62020748     AOna    G    A        0      0        2 
   4  chr4_62020748     ASom    G    A        0      0        2 
   4  chr4_62020748     HCab    G    A        1      2        2 
   4  chr4_62020748     HPrz    G    A        1      2        2 
   4  chr4_62020748     ZBoe    G    A        0      0        2 
   4  chr4_62020748     ZGre    G    A        0      0        2 
   4  chr4_62020748     ZHar    G    A        0      0        2 
   4  chr4_62020748   Sample    G    A        1      2        2 
   4  chr4_62023018     AAsi    C    T        0      0        2 
   4  chr4_62023018     AKia    C    T        0      0        2 
   4  chr4_62023018     AOna    C    T        0      0        2 
   4  chr4_62023018     ASom    C    T        0      0        2 
   4  chr4_62023018     HCab    C    T        1      2        2 
   4  chr4_62023018     HPrz    C    T        1      2        2 
   4  chr4_62023018     ZBoe    C    T        0      0        2 
   4  chr4_62023018     ZGre    C    T        0      0        2 
   4  chr4_62023018     ZHar    C    T        0      0        2 
   4  chr4_62023018   Sample    C    T        1      2        2 
   4  chr4_62030362     AAsi    T    C        0      0        2 
   4  chr4_62030362     AKia    T    C        0      0        2 
   4  chr4_62030362     AOna    T    C        0      0        2 
   4  chr4_62030362     ASom    T    C        0      0        2 
   4  chr4_62030362     HCab    T    C        1      2        2 
   4  chr4_62030362     HPrz    T    C        1      2        2 
   4  chr4_62030362     ZBoe    T    C        0      0        2 
   4  chr4_62030362     ZGre    T    C        0      0        2 
   4  chr4_62030362     ZHar    T    C        0      0        2 
   4  chr4_62030362   Sample    T    C        1      2        2 
   4  chr4_62034805     AAsi    G    A        0      0        2 
   4  chr4_62034805     AKia    G    A        0      0        2 
   4  chr4_62034805     AOna    G    A        0      0        2 
   4  chr4_62034805     ASom    G    A        0      0        2 
   4  chr4_62034805     HCab    G    A        1      2        2 
   4  chr4_62034805     HPrz    G    A        1      2        2 
   4  chr4_62034805     ZBoe    G    A        0      0        2 
   4  chr4_62034805     ZGre    G    A        0      0        2 
   4  chr4_62034805     ZHar    G    A        0      0        2 
   4  chr4_62034805   Sample    G    A        1      2        2 
   4  chr4_62040090     AAsi    T    C        0      0        2 
   4  chr4_62040090     AKia    T    C        0      0        2 
   4  chr4_62040090     AOna    T    C        0      0        2 
   4  chr4_62040090     ASom    T    C        0      0        2 
   4  chr4_62040090     HCab    T    C      0.5      1        2 
   4  chr4_62040090     HPrz    T    C        0      0        2 
   4  chr4_62040090     ZBoe    T    C        0      0        2 
   4  chr4_62040090     ZGre    T    C        0      0        2 
   4  chr4_62040090     ZHar    T    C        0      0        2 
   4  chr4_62040090   Sample    T    C        0      0        2 
   4  chr4_62043517     AAsi    A    G        0      0        2 
   4  chr4_62043517     AKia    A    G        0      0        2 
   4  chr4_62043517     AOna    A    G        0      0        2 
   4  chr4_62043517     ASom    A    G        0      0        2 
   4  chr4_62043517     HCab    A    G        0      0        2 
   4  chr4_62043517     HPrz    A    G        0      0        2 
   4  chr4_62043517     ZBoe    A    G        0      0        2 
   4  chr4_62043517     ZGre    A    G        0      0        2 
   4  chr4_62043517     ZHar    A    G        1      2        2 
   4  chr4_62043517   Sample    A    G        0      0        2 
   4  chr4_62050513     AAsi    T    G        0      0        2 
   4  chr4_62050513     AKia    T    G        0      0        2 
   4  chr4_62050513     AOna    T    G        0      0        2 
   4  chr4_62050513     ASom    T    G        1      2        2 
   4  chr4_62050513     HCab    T    G        0      0        2 
   4  chr4_62050513     HPrz    T    G        0      0        2 
   4  chr4_62050513     ZBoe    T    G        0      0        2 
   4  chr4_62050513     ZGre    T    G        0      0        2 
   4  chr4_62050513     ZHar    T    G        0      0        2 
   4  chr4_62050513   Sample    T    G        0      0        2 
   4  chr4_62054894     AAsi    C    G        0      0        2 
   4  chr4_62054894     AKia    C    G        0      0        2 
   4  chr4_62054894     AOna    C    G        0      0        2 
   4  chr4_62054894     ASom    C    G        0      0        2 
   4  chr4_62054894     HCab    C    G      0.5      1        2 
   4  chr4_62054894     HPrz    C    G      0.5      1        2 
   4  chr4_62054894     ZBoe    C    G        0      0        2 
   4  chr4_62054894     ZGre    C    G        0      0        2 
   4  chr4_62054894     ZHar    C    G        0      0        2 
   4  chr4_62054894   Sample    C    G        0      0        2 
   4  chr4_62063494     AAsi    G    T        0      0        2 
   4  chr4_62063494     AKia    G    T        0      0        2 
   4  chr4_62063494     AOna    G    T        0      0        2 
   4  chr4_62063494     ASom    G    T        0      0        2 
   4  chr4_62063494     HCab    G    T        1      2        2 
   4  chr4_62063494     HPrz    G    T        1      2        2 
   4  chr4_62063494     ZBoe    G    T        0      0        2 
   4  chr4_62063494     ZGre    G    T        0      0        2 
   4  chr4_62063494     ZHar    G    T        0      0        2 
   4  chr4_62063494   Sample    G    T        1      2        2 
   4  chr4_62066130     AAsi    C    T        0      0        2 
   4  chr4_62066130     AKia    C    T        0      0        2 
   4  chr4_62066130     AOna    C    T        0      0        2 
   4  chr4_62066130     ASom    C    T        0      0        2 
   4  chr4_62066130     HCab    C    T        1      2        2 
   4  chr4_62066130     HPrz    C    T        1      2        2 
   4  chr4_62066130     ZBoe    C    T        0      0        2 
   4  chr4_62066130     ZGre    C    T        0      0        2 
   4  chr4_62066130     ZHar    C    T        0      0        2 
   4  chr4_62066130   Sample    C    T        1      2        2 
   4  chr4_62066313     AAsi    G    A        0      0        2 
   4  chr4_62066313     AKia    G    A        1      2        2 
   4  chr4_62066313     AOna    G    A      0.5      1        2 
   4  chr4_62066313     ASom    G    A        0      0        2 
   4  chr4_62066313     HCab    G    A        0      0        2 
   4  chr4_62066313     HPrz    G    A        0      0        2 
   4  chr4_62066313     ZBoe    G    A        0      0        2 
   4  chr4_62066313     ZGre    G    A        0      0        2 
   4  chr4_62066313     ZHar    G    A        0      0        2 
   4  chr4_62066313   Sample    G    A        0      0        2 
   4  chr4_62073286     AAsi    T    C      0.5      1        2 
   4  chr4_62073286     AKia    T    C        0      0        2 
   4  chr4_62073286     AOna    T    C        0      0        2 
   4  chr4_62073286     ASom    T    C        0      0        2 
   4  chr4_62073286     HCab    T    C        0      0        2 
   4  chr4_62073286     HPrz    T    C        0      0        2 
   4  chr4_62073286     ZBoe    T    C        0      0        2 
   4  chr4_62073286     ZGre    T    C        0      0        2 
   4  chr4_62073286     ZHar    T    C        0      0        2 
   4  chr4_62073286   Sample    T    C        0      0        2 
   4  chr4_62074740     AAsi    A    G        0      0        2 
   4  chr4_62074740     AKia    A    G        0      0        2 
   4  chr4_62074740     AOna    A    G      0.5      1        2 
   4  chr4_62074740     ASom    A    G        0      0        2 
   4  chr4_62074740     HCab    A    G        0      0        2 
   4  chr4_62074740     HPrz    A    G        0      0        2 
   4  chr4_62074740     ZBoe    A    G        0      0        2 
   4  chr4_62074740     ZGre    A    G        0      0        2 
   4  chr4_62074740     ZHar    A    G        0      0        2 
   4  chr4_62074740   Sample    A    G        0      0        2 
   4  chr4_62076623     AAsi    T    C        0      0        2 
   4  chr4_62076623     AKia    T    C        0      0        2 
   4  chr4_62076623     AOna    T    C        0      0        2 
   4  chr4_62076623     ASom    T    C        0      0        2 
   4  chr4_62076623     HCab    T    C        1      2        2 
   4  chr4_62076623     HPrz    T    C        1      2        2 
   4  chr4_62076623     ZBoe    T    C        0      0        2 
   4  chr4_62076623     ZGre    T    C        0      0        2 
   4  chr4_62076623     ZHar    T    C        0      0        2 
   4  chr4_62076623   Sample    T    C        1      2        2 
   4  chr4_62078116     AAsi    C    T        0      0        2 
   4  chr4_62078116     AKia    C    T        0      0        2 
   4  chr4_62078116     AOna    C    T        0      0        2 
   4  chr4_62078116     ASom    C    T        0      0        2 
   4  chr4_62078116     HCab    C    T        1      2        2 
   4  chr4_62078116     HPrz    C    T        1      2        2 
   4  chr4_62078116     ZBoe    C    T        0      0        2 
   4  chr4_62078116     ZGre    C    T        0      0        2 
   4  chr4_62078116     ZHar    C    T        0      0        2 
   4  chr4_62078116   Sample    C    T        1      2        2 
   4  chr4_62081069     AAsi    A    C      0.5      1        2 
   4  chr4_62081069     AKia    A    C        0      0        2 
   4  chr4_62081069     AOna    A    C        0      0        2 
   4  chr4_62081069     ASom    A    C        0      0        2 
   4  chr4_62081069     HCab    A    C        0      0        2 
   4  chr4_62081069     HPrz    A    C        0      0        2 
   4  chr4_62081069     ZBoe    A    C        0      0        2 
   4  chr4_62081069     ZGre    A    C        0      0        2 
   4  chr4_62081069     ZHar    A    C        0      0        2 
   4  chr4_62081069   Sample    A    C        0      0        2 
   4  chr4_62081460     AAsi    A    G        0      0        2 
   4  chr4_62081460     AKia    A    G        0      0        2 
   4  chr4_62081460     AOna    A    G        0      0        2 
   4  chr4_62081460     ASom    A    G        0      0        2 
   4  chr4_62081460     HCab    A    G        0      0        2 
   4  chr4_62081460     HPrz    A    G        0      0        2 
   4  chr4_62081460     ZBoe    A    G        0      0        2 
   4  chr4_62081460     ZGre    A    G        0      0        2 
   4  chr4_62081460     ZHar    A    G        1      2        2 
   4  chr4_62081460   Sample    A    G        0      0        2 
   4  chr4_62081674     AAsi    G    C        0      0        2 
   4  chr4_62081674     AKia    G    C        0      0        2 
   4  chr4_62081674     AOna    G    C        0      0        2 
   4  chr4_62081674     ASom    G    C        0      0        2 
   4  chr4_62081674     HCab    G    C        1      2        2 
   4  chr4_62081674     HPrz    G    C        1      2        2 
   4  chr4_62081674     ZBoe    G    C        0      0        2 
   4  chr4_62081674     ZGre    G    C        0      0        2 
   4  chr4_62081674     ZHar    G    C        0      0        2 
   4  chr4_62081674   Sample    G    C        1      2        2 
   4  chr4_62084600     AAsi    T    C        0      0        2 
   4  chr4_62084600     AKia    T    C        0      0        2 
   4  chr4_62084600     AOna    T    C        0      0        2 
   4  chr4_62084600     ASom    T    C        0      0        2 
   4  chr4_62084600     HCab    T    C      0.5      1        2 
   4  chr4_62084600     HPrz    T    C      0.5      1        2 
   4  chr4_62084600     ZBoe    T    C        0      0        2 
   4  chr4_62084600     ZGre    T    C        0      0        2 
   4  chr4_62084600     ZHar    T    C        0      0        2 
   4  chr4_62084600   Sample    T    C        1      2        2 
   4  chr4_62086861     AAsi    T    C        0      0        2 
   4  chr4_62086861     AKia    T    C        0      0        2 
   4  chr4_62086861     AOna    T    C        0      0        2 
   4  chr4_62086861     ASom    T    C        0      0        2 
   4  chr4_62086861     HCab    T    C        0      0        2 
   4  chr4_62086861     HPrz    T    C        0      0        2 
   4  chr4_62086861     ZBoe    T    C      0.5      1        2 
   4  chr4_62086861     ZGre    T    C        0      0        2 
   4  chr4_62086861     ZHar    T    C        0      0        2 
   4  chr4_62086861   Sample    T    C        0      0        2 
   4  chr4_62089796     AAsi    A    T        0      0        2 
   4  chr4_62089796     AKia    A    T      0.5      1        2 
   4  chr4_62089796     AOna    A    T      0.5      1        2 
   4  chr4_62089796     ASom    A    T        0      0        2 
   4  chr4_62089796     HCab    A    T        0      0        2 
   4  chr4_62089796     HPrz    A    T        0      0        2 
   4  chr4_62089796     ZBoe    A    T        0      0        2 
   4  chr4_62089796     ZGre    A    T        0      0        2 
   4  chr4_62089796     ZHar    A    T        0      0        2 
   4  chr4_62089796   Sample    A    T        0      0        2 
   4  chr4_62090856     AAsi    G    A        0      0        2 
   4  chr4_62090856     AKia    G    A        0      0        2 
   4  chr4_62090856     AOna    G    A        0      0        2 
   4  chr4_62090856     ASom    G    A        0      0        2 
   4  chr4_62090856     HCab    G    A        1      2        2 
   4  chr4_62090856     HPrz    G    A        1      2        2 
   4  chr4_62090856     ZBoe    G    A        0      0        2 
   4  chr4_62090856     ZGre    G    A        0      0        2 
   4  chr4_62090856     ZHar    G    A        0      0        2 
   4  chr4_62090856   Sample    G    A        1      2        2 
   4  chr4_62096502     AAsi    A    G        0      0        2 
   4  chr4_62096502     AKia    A    G        0      0        2 
   4  chr4_62096502     AOna    A    G        0      0        2 
   4  chr4_62096502     ASom    A    G        0      0        2 
   4  chr4_62096502     HCab    A    G        1      2        2 
   4  chr4_62096502     HPrz    A    G        1      2        2 
   4  chr4_62096502     ZBoe    A    G        0      0        2 
   4  chr4_62096502     ZGre    A    G        0      0        2 
   4  chr4_62096502     ZHar    A    G        0      0        2 
   4  chr4_62096502   Sample    A    G        1      2        2 
   4  chr4_62101698     AAsi    A    G        0      0        2 
   4  chr4_62101698     AKia    A    G        0      0        2 
   4  chr4_62101698     AOna    A    G        0      0        2 
   4  chr4_62101698     ASom    A    G        0      0        2 
   4  chr4_62101698     HCab    A    G        0      0        2 
   4  chr4_62101698     HPrz    A    G        0      0        2 
   4  chr4_62101698     ZBoe    A    G      0.5      1        2 
   4  chr4_62101698     ZGre    A    G        0      0        2 
   4  chr4_62101698     ZHar    A    G        0      0        2 
   4  chr4_62101698   Sample    A    G        0      0        2 
   4  chr4_62110731     AAsi    T    A        0      0        2 
   4  chr4_62110731     AKia    T    A      0.5      1        2 
   4  chr4_62110731     AOna    T    A      0.5      1        2 
   4  chr4_62110731     ASom    T    A        0      0        2 
   4  chr4_62110731     HCab    T    A        0      0        2 
   4  chr4_62110731     HPrz    T    A        0      0        2 
   4  chr4_62110731     ZBoe    T    A        0      0        2 
   4  chr4_62110731     ZGre    T    A        0      0        2 
   4  chr4_62110731     ZHar    T    A        0      0        2 
   4  chr4_62110731   Sample    T    A        0      0        2 
   4  chr4_62110769     AAsi    G    C        0      0        2 
   4  chr4_62110769     AKia    G    C        0      0        2 
   4  chr4_62110769     AOna    G    C      0.5      1        2 
   4  chr4_62110769     ASom    G    C        0      0        2 
   4  chr4_62110769     HCab    G    C        0      0        2 
   4  chr4_62110769     HPrz    G    C        0      0        2 
   4  chr4_62110769     ZBoe    G    C        0      0        2 
   4  chr4_62110769     ZGre    G    C        0      0        2 
   4  chr4_62110769     ZHar    G    C        0      0        2 
   4  chr4_62110769   Sample    G    C        0      0        2 
   4  chr4_62113758     AAsi    T    C        0      0        2 
   4  chr4_62113758     AKia    T    C        0      0        2 
   4  chr4_62113758     AOna    T    C        0      0        2 
   4  chr4_62113758     ASom    T    C        0      0        2 
   4  chr4_62113758     HCab    T    C        0      0        2 
   4  chr4_62113758     HPrz    T    C        0      0        2 
   4  chr4_62113758     ZBoe    T    C        1      2        2 
   4  chr4_62113758     ZGre    T    C        0      0        2 
   4  chr4_62113758     ZHar    T    C        0      0        2 
   4  chr4_62113758   Sample    T    C        0      0        2 
   4  chr4_62121334     AAsi    C    T        0      0        2 
   4  chr4_62121334     AKia    C    T        0      0        2 
   4  chr4_62121334     AOna    C    T        0      0        2 
   4  chr4_62121334     ASom    C    T        0      0        2 
   4  chr4_62121334     HCab    C    T        0      0        2 
   4  chr4_62121334     HPrz    C    T        0      0        2 
   4  chr4_62121334     ZBoe    C    T      0.5      1        2 
   4  chr4_62121334     ZGre    C    T        0      0        2 
   4  chr4_62121334     ZHar    C    T        0      0        2 
   4  chr4_62121334   Sample    C    T        0      0        2 
   4  chr4_62122240     AAsi    C    T        0      0        2 
   4  chr4_62122240     AKia    C    T      0.5      1        2 
   4  chr4_62122240     AOna    C    T        0      0        2 
   4  chr4_62122240     ASom    C    T        0      0        2 
   4  chr4_62122240     HCab    C    T        0      0        2 
   4  chr4_62122240     HPrz    C    T        0      0        2 
   4  chr4_62122240     ZBoe    C    T        0      0        2 
   4  chr4_62122240     ZGre    C    T        0      0        2 
   4  chr4_62122240     ZHar    C    T        0      0        2 
   4  chr4_62122240   Sample    C    T        0      0        2 
   4  chr4_62125714     AAsi    A    C        0      0        2 
   4  chr4_62125714     AKia    A    C        0      0        2 
   4  chr4_62125714     AOna    A    C        0      0        2 
   4  chr4_62125714     ASom    A    C        0      0        2 
   4  chr4_62125714     HCab    A    C        0      0        2 
   4  chr4_62125714     HPrz    A    C        0      0        2 
   4  chr4_62125714     ZBoe    A    C      0.5      1        2 
   4  chr4_62125714     ZGre    A    C        0      0        2 
   4  chr4_62125714     ZHar    A    C        0      0        2 
   4  chr4_62125714   Sample    A    C        0      0        2 
   4  chr4_62135031     AAsi    T    G        0      0        2 
   4  chr4_62135031     AKia    T    G      0.5      1        2 
   4  chr4_62135031     AOna    T    G        0      0        2 
   4  chr4_62135031     ASom    T    G        0      0        2 
   4  chr4_62135031     HCab    T    G        0      0        2 
   4  chr4_62135031     HPrz    T    G        0      0        2 
   4  chr4_62135031     ZBoe    T    G        0      0        2 
   4  chr4_62135031     ZGre    T    G        0      0        2 
   4  chr4_62135031     ZHar    T    G        0      0        2 
   4  chr4_62135031   Sample    T    G        0      0        2 
   4  chr4_62146417     AAsi    A    G        0      0        2 
   4  chr4_62146417     AKia    A    G        0      0        2 
   4  chr4_62146417     AOna    A    G        0      0        2 
   4  chr4_62146417     ASom    A    G        0      0        2 
   4  chr4_62146417     HCab    A    G        1      2        2 
   4  chr4_62146417     HPrz    A    G        1      2        2 
   4  chr4_62146417     ZBoe    A    G        0      0        2 
   4  chr4_62146417     ZGre    A    G        0      0        2 
   4  chr4_62146417     ZHar    A    G        0      0        2 
   4  chr4_62146417   Sample    A    G        1      2        2 
   4  chr4_62152346     AAsi    G    C        0      0        2 
   4  chr4_62152346     AKia    G    C        0      0        2 
   4  chr4_62152346     AOna    G    C        0      0        2 
   4  chr4_62152346     ASom    G    C        0      0        2 
   4  chr4_62152346     HCab    G    C        0      0        2 
   4  chr4_62152346     HPrz    G    C        0      0        2 
   4  chr4_62152346     ZBoe    G    C      0.5      1        2 
   4  chr4_62152346     ZGre    G    C        0      0        2 
   4  chr4_62152346     ZHar    G    C        0      0        2 
   4  chr4_62152346   Sample    G    C        0      0        2 
   4  chr4_62157831     AAsi    G    A        0      0        2 
   4  chr4_62157831     AKia    G    A        0      0        2 
   4  chr4_62157831     AOna    G    A        0      0        2 
   4  chr4_62157831     ASom    G    A        0      0        2 
   4  chr4_62157831     HCab    G    A      0.5      1        2 
   4  chr4_62157831     HPrz    G    A        0      0        2 
   4  chr4_62157831     ZBoe    G    A        0      0        2 
   4  chr4_62157831     ZGre    G    A        0      0        2 
   4  chr4_62157831     ZHar    G    A        0      0        2 
   4  chr4_62157831   Sample    G    A        0      0        2 
   4  chr4_62165238     AAsi    A    G        0      0        2 
   4  chr4_62165238     AKia    A    G        0      0        2 
   4  chr4_62165238     AOna    A    G      0.5      1        2 
   4  chr4_62165238     ASom    A    G        0      0        2 
   4  chr4_62165238     HCab    A    G        0      0        2 
   4  chr4_62165238     HPrz    A    G        0      0        2 
   4  chr4_62165238     ZBoe    A    G        0      0        2 
   4  chr4_62165238     ZGre    A    G        0      0        2 
   4  chr4_62165238     ZHar    A    G        0      0        2 
   4  chr4_62165238   Sample    A    G        0      0        2 
   4  chr4_62172171     AAsi    T    C        0      0        2 
   4  chr4_62172171     AKia    T    C        0      0        2 
   4  chr4_62172171     AOna    T    C        0      0        2 
   4  chr4_62172171     ASom    T    C        0      0        2 
   4  chr4_62172171     HCab    T    C      0.5      1        2 
   4  chr4_62172171     HPrz    T    C        0      0        2 
   4  chr4_62172171     ZBoe    T    C        0      0        2 
   4  chr4_62172171     ZGre    T    C        0      0        2 
   4  chr4_62172171     ZHar    T    C        0      0        2 
   4  chr4_62172171   Sample    T    C        0      0        2 
   4  chr4_62172416     AAsi    C    G        0      0        2 
   4  chr4_62172416     AKia    C    G        0      0        2 
   4  chr4_62172416     AOna    C    G        0      0        2 
   4  chr4_62172416     ASom    C    G        0      0        2 
   4  chr4_62172416     HCab    C    G        1      2        2 
   4  chr4_62172416     HPrz    C    G      0.5      1        2 
   4  chr4_62172416     ZBoe    C    G        0      0        2 
   4  chr4_62172416     ZGre    C    G        0      0        2 
   4  chr4_62172416     ZHar    C    G        0      0        2 
   4  chr4_62172416   Sample    C    G        1      2        2 
   4  chr4_62195164     AAsi    A    G        0      0        2 
   4  chr4_62195164     AKia    A    G        0      0        2 
   4  chr4_62195164     AOna    A    G        0      0        2 
   4  chr4_62195164     ASom    A    G        0      0        2 
   4  chr4_62195164     HCab    A    G        0      0        2 
   4  chr4_62195164     HPrz    A    G        0      0        2 
   4  chr4_62195164     ZBoe    A    G      0.5      1        2 
   4  chr4_62195164     ZGre    A    G        0      0        2 
   4  chr4_62195164     ZHar    A    G        0      0        2 
   4  chr4_62195164   Sample    A    G        0      0        2 
   4  chr4_62196125     AAsi    C    T        0      0        2 
   4  chr4_62196125     AKia    C    T        0      0        2 
   4  chr4_62196125     AOna    C    T        0      0        2 
   4  chr4_62196125     ASom    C    T        0      0        2 
   4  chr4_62196125     HCab    C    T        1      2        2 
   4  chr4_62196125     HPrz    C    T        1      2        2 
   4  chr4_62196125     ZBoe    C    T        0      0        2 
   4  chr4_62196125     ZGre    C    T        0      0        2 
   4  chr4_62196125     ZHar    C    T        0      0        2 
   4  chr4_62196125   Sample    C    T        1      2        2 
   4  chr4_62198134     AAsi    T    C        0      0        2 
   4  chr4_62198134     AKia    T    C        0      0        2 
   4  chr4_62198134     AOna    T    C        0      0        2 
   4  chr4_62198134     ASom    T    C        0      0        2 
   4  chr4_62198134     HCab    T    C        1      2        2 
   4  chr4_62198134     HPrz    T    C        1      2        2 
   4  chr4_62198134     ZBoe    T    C        0      0        2 
   4  chr4_62198134     ZGre    T    C        0      0        2 
   4  chr4_62198134     ZHar    T    C        0      0        2 
   4  chr4_62198134   Sample    T    C        1      2        2 
   4  chr4_62202427     AAsi    C    A        0      0        2 
   4  chr4_62202427     AKia    C    A        0      0        2 
   4  chr4_62202427     AOna    C    A        0      0        2 
   4  chr4_62202427     ASom    C    A        0      0        2 
   4  chr4_62202427     HCab    C    A        0      0        2 
   4  chr4_62202427     HPrz    C    A        0      0        2 
   4  chr4_62202427     ZBoe    C    A      0.5      1        2 
   4  chr4_62202427     ZGre    C    A        0      0        2 
   4  chr4_62202427     ZHar    C    A        0      0        2 
   4  chr4_62202427   Sample    C    A        0      0        2 
   4  chr4_62203456     AAsi    G    C        1      2        2 
   4  chr4_62203456     AKia    G    C        1      2        2 
   4  chr4_62203456     AOna    G    C        1      2        2 
   4  chr4_62203456     ASom    G    C        1      2        2 
   4  chr4_62203456     HCab    G    C        0      0        2 
   4  chr4_62203456     HPrz    G    C        0      0        2 
   4  chr4_62203456     ZBoe    G    C        0      0        2 
   4  chr4_62203456     ZGre    G    C        0      0        2 
   4  chr4_62203456     ZHar    G    C        1      2        2 
   4  chr4_62203456   Sample    G    C        0      0        2 
   4  chr4_62205321     AAsi    G    A        0      0        2 
   4  chr4_62205321     AKia    G    A        0      0        2 
   4  chr4_62205321     AOna    G    A        0      0        2 
   4  chr4_62205321     ASom    G    A        0      0        2 
   4  chr4_62205321     HCab    G    A        1      2        2 
   4  chr4_62205321     HPrz    G    A      0.5      1        2 
   4  chr4_62205321     ZBoe    G    A        0      0        2 
   4  chr4_62205321     ZGre    G    A        0      0        2 
   4  chr4_62205321     ZHar    G    A        0      0        2 
   4  chr4_62205321   Sample    G    A        1      2        2 
   4  chr4_62205871     AAsi    A    G        0      0        2 
   4  chr4_62205871     AKia    A    G        0      0        2 
   4  chr4_62205871     AOna    A    G        0      0        2 
   4  chr4_62205871     ASom    A    G        0      0        2 
   4  chr4_62205871     HCab    A    G        0      0        2 
   4  chr4_62205871     HPrz    A    G        0      0        2 
   4  chr4_62205871     ZBoe    A    G        0      0        2 
   4  chr4_62205871     ZGre    A    G      0.5      1        2 
   4  chr4_62205871     ZHar    A    G        0      0        2 
   4  chr4_62205871   Sample    A    G        0      0        2 
   4  chr4_62207483     AAsi    C    T        0      0        2 
   4  chr4_62207483     AKia    C    T        0      0        2 
   4  chr4_62207483     AOna    C    T        0      0        2 
   4  chr4_62207483     ASom    C    T        0      0        2 
   4  chr4_62207483     HCab    C    T        1      2        2 
   4  chr4_62207483     HPrz    C    T        1      2        2 
   4  chr4_62207483     ZBoe    C    T        0      0        2 
   4  chr4_62207483     ZGre    C    T        0      0        2 
   4  chr4_62207483     ZHar    C    T        0      0        2 
   4  chr4_62207483   Sample    C    T        1      2        2 
   4  chr4_62210755     AAsi    G    C        0      0        2 
   4  chr4_62210755     AKia    G    C        0      0        2 
   4  chr4_62210755     AOna    G    C        0      0        2 
   4  chr4_62210755     ASom    G    C        0      0        2 
   4  chr4_62210755     HCab    G    C        1      2        2 
   4  chr4_62210755     HPrz    G    C        1      2        2 
   4  chr4_62210755     ZBoe    G    C        0      0        2 
   4  chr4_62210755     ZGre    G    C        0      0        2 
   4  chr4_62210755     ZHar    G    C        0      0        2 
   4  chr4_62210755   Sample    G    C        1      2        2 
   4  chr4_62213897     AAsi    A    G        1      2        2 
   4  chr4_62213897     AKia    A    G        0      0        2 
   4  chr4_62213897     AOna    A    G        0      0        2 
   4  chr4_62213897     ASom    A    G        1      2        2 
   4  chr4_62213897     HCab    A    G        0      0        2 
   4  chr4_62213897     HPrz    A    G        0      0        2 
   4  chr4_62213897     ZBoe    A    G        0      0        2 
   4  chr4_62213897     ZGre    A    G        0      0        2 
   4  chr4_62213897     ZHar    A    G        0      0        2 
   4  chr4_62213897   Sample    A    G        0      0        2 
   4  chr4_62218222     AAsi    T    C        0      0        2 
   4  chr4_62218222     AKia    T    C        0      0        2 
   4  chr4_62218222     AOna    T    C        0      0        2 
   4  chr4_62218222     ASom    T    C        0      0        2 
   4  chr4_62218222     HCab    T    C        0      0        2 
   4  chr4_62218222     HPrz    T    C        0      0        2 
   4  chr4_62218222     ZBoe    T    C        1      2        2 
   4  chr4_62218222     ZGre    T    C        1      2        2 
   4  chr4_62218222     ZHar    T    C        1      2        2 
   4  chr4_62218222   Sample    T    C        0      0        2 
   4  chr4_62220254     AAsi    T    C        0      0        2 
   4  chr4_62220254     AKia    T    C        0      0        2 
   4  chr4_62220254     AOna    T    C        0      0        2 
   4  chr4_62220254     ASom    T    C        0      0        2 
   4  chr4_62220254     HCab    T    C        0      0        2 
   4  chr4_62220254     HPrz    T    C        0      0        2 
   4  chr4_62220254     ZBoe    T    C        0      0        2 
   4  chr4_62220254     ZGre    T    C        0      0        2 
   4  chr4_62220254     ZHar    T    C        1      2        2 
   4  chr4_62220254   Sample    T    C        0      0        2 
   4  chr4_62227016     AAsi    T    C        0      0        2 
   4  chr4_62227016     AKia    T    C        0      0        2 
   4  chr4_62227016     AOna    T    C      0.5      1        2 
   4  chr4_62227016     ASom    T    C        0      0        2 
   4  chr4_62227016     HCab    T    C        0      0        2 
   4  chr4_62227016     HPrz    T    C        0      0        2 
   4  chr4_62227016     ZBoe    T    C        0      0        2 
   4  chr4_62227016     ZGre    T    C        0      0        2 
   4  chr4_62227016     ZHar    T    C        0      0        2 
   4  chr4_62227016   Sample    T    C        1      2        2 
   4  chr4_62231999     AAsi    G    C        0      0        2 
   4  chr4_62231999     AKia    G    C        0      0        2 
   4  chr4_62231999     AOna    G    C        0      0        2 
   4  chr4_62231999     ASom    G    C        1      2        2 
   4  chr4_62231999     HCab    G    C        0      0        2 
   4  chr4_62231999     HPrz    G    C        0      0        2 
   4  chr4_62231999     ZBoe    G    C        0      0        2 
   4  chr4_62231999     ZGre    G    C        0      0        2 
   4  chr4_62231999     ZHar    G    C        0      0        2 
   4  chr4_62231999   Sample    G    C        0      0        2 
   4  chr4_62235902     AAsi    T    C        0      0        2 
   4  chr4_62235902     AKia    T    C        0      0        2 
   4  chr4_62235902     AOna    T    C        0      0        2 
   4  chr4_62235902     ASom    T    C        0      0        2 
   4  chr4_62235902     HCab    T    C        1      2        2 
   4  chr4_62235902     HPrz    T    C        1      2        2 
   4  chr4_62235902     ZBoe    T    C        0      0        2 
   4  chr4_62235902     ZGre    T    C        0      0        2 
   4  chr4_62235902     ZHar    T    C        0      0        2 
   4  chr4_62235902   Sample    T    C        1      2        2 
   4  chr4_62243043     AAsi    C    T        0      0        2 
   4  chr4_62243043     AKia    C    T        0      0        2 
   4  chr4_62243043     AOna    C    T        0      0        2 
   4  chr4_62243043     ASom    C    T        0      0        2 
   4  chr4_62243043     HCab    C    T        1      2        2 
   4  chr4_62243043     HPrz    C    T        1      2        2 
   4  chr4_62243043     ZBoe    C    T        0      0        2 
   4  chr4_62243043     ZGre    C    T        0      0        2 
   4  chr4_62243043     ZHar    C    T        0      0        2 
   4  chr4_62243043   Sample    C    T        1      2        2 
   4  chr4_62249545     AAsi    G    T        0      0        2 
   4  chr4_62249545     AKia    G    T        0      0        2 
   4  chr4_62249545     AOna    G    T        0      0        2 
   4  chr4_62249545     ASom    G    T        0      0        2 
   4  chr4_62249545     HCab    G    T        0      0        2 
   4  chr4_62249545     HPrz    G    T        0      0        2 
   4  chr4_62249545     ZBoe    G    T        0      0        2 
   4  chr4_62249545     ZGre    G    T        0      0        2 
   4  chr4_62249545     ZHar    G    T      0.5      1        2 
   4  chr4_62249545   Sample    G    T        0      0        2 
   4  chr4_62255194     AAsi    T    G        0      0        2 
   4  chr4_62255194     AKia    T    G        0      0        2 
   4  chr4_62255194     AOna    T    G        0      0        2 
   4  chr4_62255194     ASom    T    G        0      0        2 
   4  chr4_62255194     HCab    T    G        0      0        2 
   4  chr4_62255194     HPrz    T    G        0      0        2 
   4  chr4_62255194     ZBoe    T    G        0      0        2 
   4  chr4_62255194     ZGre    T    G        0      0        2 
   4  chr4_62255194     ZHar    T    G      0.5      1        2 
   4  chr4_62255194   Sample    T    G        0      0        2 
   4  chr4_62260934     AAsi    C    T        0      0        2 
   4  chr4_62260934     AKia    C    T        0      0        2 
   4  chr4_62260934     AOna    C    T        0      0        2 
   4  chr4_62260934     ASom    C    T        0      0        2 
   4  chr4_62260934     HCab    C    T        1      2        2 
   4  chr4_62260934     HPrz    C    T        1      2        2 
   4  chr4_62260934     ZBoe    C    T        0      0        2 
   4  chr4_62260934     ZGre    C    T        0      0        2 
   4  chr4_62260934     ZHar    C    T        0      0        2 
   4  chr4_62260934   Sample    C    T        1      2        2 
   4  chr4_62265881     AAsi    A    G        0      0        2 
   4  chr4_62265881     AKia    A    G        0      0        2 
   4  chr4_62265881     AOna    A    G        0      0        2 
   4  chr4_62265881     ASom    A    G        0      0        2 
   4  chr4_62265881     HCab    A    G        0      0        2 
   4  chr4_62265881     HPrz    A    G        0      0        2 
   4  chr4_62265881     ZBoe    A    G      0.5      1        2 
   4  chr4_62265881     ZGre    A    G        0      0        2 
   4  chr4_62265881     ZHar    A    G        0      0        2 
   4  chr4_62265881   Sample    A    G        0      0        2 
   4  chr4_62271769     AAsi    C    T        0      0        2 
   4  chr4_62271769     AKia    C    T        0      0        2 
   4  chr4_62271769     AOna    C    T        0      0        2 
   4  chr4_62271769     ASom    C    T        0      0        2 
   4  chr4_62271769     HCab    C    T        0      0        2 
   4  chr4_62271769     HPrz    C    T        0      0        2 
   4  chr4_62271769     ZBoe    C    T        1      2        2 
   4  chr4_62271769     ZGre    C    T        1      2        2 
   4  chr4_62271769     ZHar    C    T        1      2        2 
   4  chr4_62271769   Sample    C    T        0      0        2 
   4  chr4_62277520     AAsi    C    G        0      0        2 
   4  chr4_62277520     AKia    C    G        0      0        2 
   4  chr4_62277520     AOna    C    G        0      0        2 
   4  chr4_62277520     ASom    C    G        0      0        2 
   4  chr4_62277520     HCab    C    G        1      2        2 
   4  chr4_62277520     HPrz    C    G        1      2        2 
   4  chr4_62277520     ZBoe    C    G        0      0        2 
   4  chr4_62277520     ZGre    C    G        0      0        2 
   4  chr4_62277520     ZHar    C    G        0      0        2 
   4  chr4_62277520   Sample    C    G        1      2        2 
   4  chr4_62280600     AAsi    A    G        0      0        2 
   4  chr4_62280600     AKia    A    G        0      0        2 
   4  chr4_62280600     AOna    A    G        0      0        2 
   4  chr4_62280600     ASom    A    G        0      0        2 
   4  chr4_62280600     HCab    A    G        0      0        2 
   4  chr4_62280600     HPrz    A    G        0      0        2 
   4  chr4_62280600     ZBoe    A    G      0.5      1        2 
   4  chr4_62280600     ZGre    A    G        0      0        2 
   4  chr4_62280600     ZHar    A    G        0      0        2 
   4  chr4_62280600   Sample    A    G        0      0        2 
   4  chr4_62280673     AAsi    G    A        0      0        2 
   4  chr4_62280673     AKia    G    A        0      0        2 
   4  chr4_62280673     AOna    G    A        1      2        2 
   4  chr4_62280673     ASom    G    A        0      0        2 
   4  chr4_62280673     HCab    G    A        0      0        2 
   4  chr4_62280673     HPrz    G    A        0      0        2 
   4  chr4_62280673     ZBoe    G    A        0      0        2 
   4  chr4_62280673     ZGre    G    A        0      0        2 
   4  chr4_62280673     ZHar    G    A        0      0        2 
   4  chr4_62280673   Sample    G    A        0      0        2 
   4  chr4_62281938     AAsi    T    C        0      0        2 
   4  chr4_62281938     AKia    T    C        1      2        2 
   4  chr4_62281938     AOna    T    C        1      2        2 
   4  chr4_62281938     ASom    T    C        0      0        2 
   4  chr4_62281938     HCab    T    C        0      0        2 
   4  chr4_62281938     HPrz    T    C        0      0        2 
   4  chr4_62281938     ZBoe    T    C        0      0        2 
   4  chr4_62281938     ZGre    T    C        0      0        2 
   4  chr4_62281938     ZHar    T    C        0      0        2 
   4  chr4_62281938   Sample    T    C        0      0        2 
   4  chr4_62283104     AAsi    C    T        0      0        2 
   4  chr4_62283104     AKia    C    T        0      0        2 
   4  chr4_62283104     AOna    C    T        0      0        2 
   4  chr4_62283104     ASom    C    T        0      0        2 
   4  chr4_62283104     HCab    C    T      0.5      1        2 
   4  chr4_62283104     HPrz    C    T        1      2        2 
   4  chr4_62283104     ZBoe    C    T        0      0        2 
   4  chr4_62283104     ZGre    C    T        0      0        2 
   4  chr4_62283104     ZHar    C    T        0      0        2 
   4  chr4_62283104   Sample    C    T        1      2        2 
   4  chr4_62284867     AAsi    C    A        0      0        2 
   4  chr4_62284867     AKia    C    A        0      0        2 
   4  chr4_62284867     AOna    C    A        0      0        2 
   4  chr4_62284867     ASom    C    A        0      0        2 
   4  chr4_62284867     HCab    C    A        0      0        2 
   4  chr4_62284867     HPrz    C    A        0      0        2 
   4  chr4_62284867     ZBoe    C    A        0      0        2 
   4  chr4_62284867     ZGre    C    A      0.5      1        2 
   4  chr4_62284867     ZHar    C    A        0      0        2 
   4  chr4_62284867   Sample    C    A        0      0        2 
   4  chr4_62288052     AAsi    T    C        0      0        2 
   4  chr4_62288052     AKia    T    C        0      0        2 
   4  chr4_62288052     AOna    T    C        0      0        2 
   4  chr4_62288052     ASom    T    C        0      0        2 
   4  chr4_62288052     HCab    T    C        0      0        2 
   4  chr4_62288052     HPrz    T    C        0      0        2 
   4  chr4_62288052     ZBoe    T    C        0      0        2 
   4  chr4_62288052     ZGre    T    C        1      2        2 
   4  chr4_62288052     ZHar    T    C        0      0        2 
   4  chr4_62288052   Sample    T    C        0      0        2 
   4  chr4_62288263     AAsi    C    T        0      0        2 
   4  chr4_62288263     AKia    C    T        0      0        2 
   4  chr4_62288263     AOna    C    T        0      0        2 
   4  chr4_62288263     ASom    C    T        0      0        2 
   4  chr4_62288263     HCab    C    T        0      0        2 
   4  chr4_62288263     HPrz    C    T        0      0        2 
   4  chr4_62288263     ZBoe    C    T        0      0        2 
   4  chr4_62288263     ZGre    C    T        1      2        2 
   4  chr4_62288263     ZHar    C    T        0      0        2 
   4  chr4_62288263   Sample    C    T        0      0        2 
   4  chr4_62291792     AAsi    T    C        0      0        2 
   4  chr4_62291792     AKia    T    C        0      0        2 
   4  chr4_62291792     AOna    T    C        0      0        2 
   4  chr4_62291792     ASom    T    C        0      0        2 
   4  chr4_62291792     HCab    T    C        0      0        2 
   4  chr4_62291792     HPrz    T    C        0      0        2 
   4  chr4_62291792     ZBoe    T    C      0.5      1        2 
   4  chr4_62291792     ZGre    T    C        0      0        2 
   4  chr4_62291792     ZHar    T    C        0      0        2 
   4  chr4_62291792   Sample    T    C        0      0        2 
   4  chr4_62293913     AAsi    G    T        0      0        2 
   4  chr4_62293913     AKia    G    T        0      0        2 
   4  chr4_62293913     AOna    G    T        0      0        2 
   4  chr4_62293913     ASom    G    T        0      0        2 
   4  chr4_62293913     HCab    G    T        0      0        2 
   4  chr4_62293913     HPrz    G    T        0      0        2 
   4  chr4_62293913     ZBoe    G    T        0      0        2 
   4  chr4_62293913     ZGre    G    T        0      0        2 
   4  chr4_62293913     ZHar    G    T        1      2        2 
   4  chr4_62293913   Sample    G    T        0      0        2 
   4  chr4_62295490     AAsi    C    G        0      0        2 
   4  chr4_62295490     AKia    C    G        0      0        2 
   4  chr4_62295490     AOna    C    G        0      0        2 
   4  chr4_62295490     ASom    C    G        0      0        2 
   4  chr4_62295490     HCab    C    G        0      0        2 
   4  chr4_62295490     HPrz    C    G        0      0        2 
   4  chr4_62295490     ZBoe    C    G      0.5      1        2 
   4  chr4_62295490     ZGre    C    G        0      0        2 
   4  chr4_62295490     ZHar    C    G        0      0        2 
   4  chr4_62295490   Sample    C    G        0      0        2 
   4  chr4_62297540     AAsi    T    C        1      2        2 
   4  chr4_62297540     AKia    T    C        0      0        2 
   4  chr4_62297540     AOna    T    C        0      0        2 
   4  chr4_62297540     ASom    T    C        1      2        2 
   4  chr4_62297540     HCab    T    C        0      0        2 
   4  chr4_62297540     HPrz    T    C        0      0        2 
   4  chr4_62297540     ZBoe    T    C        0      0        2 
   4  chr4_62297540     ZGre    T    C        0      0        2 
   4  chr4_62297540     ZHar    T    C        0      0        2 
   4  chr4_62297540   Sample    T    C        0      0        2 
   4  chr4_62306043     AAsi    G    A        0      0        2 
   4  chr4_62306043     AKia    G    A        0      0        2 
   4  chr4_62306043     AOna    G    A        0      0        2 
   4  chr4_62306043     ASom    G    A        0      0        2 
   4  chr4_62306043     HCab    G    A        0      0        2 
   4  chr4_62306043     HPrz    G    A        0      0        2 
   4  chr4_62306043     ZBoe    G    A      0.5      1        2 
   4  chr4_62306043     ZGre    G    A        1      2        2 
   4  chr4_62306043     ZHar    G    A        0      0        2 
   4  chr4_62306043   Sample    G    A        0      0        2 
   4  chr4_62307291     AAsi    C    T        0      0        2 
   4  chr4_62307291     AKia    C    T        0      0        2 
   4  chr4_62307291     AOna    C    T        0      0        2 
   4  chr4_62307291     ASom    C    T        0      0        2 
   4  chr4_62307291     HCab    C    T        1      2        2 
   4  chr4_62307291     HPrz    C    T        1      2        2 
   4  chr4_62307291     ZBoe    C    T        0      0        2 
   4  chr4_62307291     ZGre    C    T        0      0        2 
   4  chr4_62307291     ZHar    C    T        0      0        2 
   4  chr4_62307291   Sample    C    T        1      2        2 
   4  chr4_62309346     AAsi    C    A        0      0        2 
   4  chr4_62309346     AKia    C    A        0      0        2 
   4  chr4_62309346     AOna    C    A        0      0        2 
   4  chr4_62309346     ASom    C    A        0      0        2 
   4  chr4_62309346     HCab    C    A        1      2        2 
   4  chr4_62309346     HPrz    C    A        1      2        2 
   4  chr4_62309346     ZBoe    C    A        0      0        2 
   4  chr4_62309346     ZGre    C    A        0      0        2 
   4  chr4_62309346     ZHar    C    A        0      0        2 
   4  chr4_62309346   Sample    C    A        1      2        2 
   4  chr4_62326644     AAsi    G    A        0      0        2 
   4  chr4_62326644     AKia    G    A        0      0        2 
   4  chr4_62326644     AOna    G    A        0      0        2 
   4  chr4_62326644     ASom    G    A        0      0        2 
   4  chr4_62326644     HCab    G    A        1      2        2 
   4  chr4_62326644     HPrz    G    A        1      2        2 
   4  chr4_62326644     ZBoe    G    A        0      0        2 
   4  chr4_62326644     ZGre    G    A        0      0        2 
   4  chr4_62326644     ZHar    G    A        0      0        2 
   4  chr4_62326644   Sample    G    A        1      2        2 
   4  chr4_62331897     AAsi    A    G        0      0        2 
   4  chr4_62331897     AKia    A    G        0      0        2 
   4  chr4_62331897     AOna    A    G        0      0        2 
   4  chr4_62331897     ASom    A    G        0      0        2 
   4  chr4_62331897     HCab    A    G        0      0        2 
   4  chr4_62331897     HPrz    A    G        0      0        2 
   4  chr4_62331897     ZBoe    A    G        0      0        2 
   4  chr4_62331897     ZGre    A    G        0      0        2 
   4  chr4_62331897     ZHar    A    G      0.5      1        2 
   4  chr4_62331897   Sample    A    G        0      0        2 
   4  chr4_62340661     AAsi    A    C        0      0        2 
   4  chr4_62340661     AKia    A    C        0      0        2 
   4  chr4_62340661     AOna    A    C        0      0        2 
   4  chr4_62340661     ASom    A    C        0      0        2 
   4  chr4_62340661     HCab    A    C        1      2        2 
   4  chr4_62340661     HPrz    A    C        1      2        2 
   4  chr4_62340661     ZBoe    A    C        0      0        2 
   4  chr4_62340661     ZGre    A    C        0      0        2 
   4  chr4_62340661     ZHar    A    C        0      0        2 
   4  chr4_62340661   Sample    A    C        1      2        2 
   4  chr4_62343146     AAsi    C    T        1      2        2 
   4  chr4_62343146     AKia    C    T        0      0        2 
   4  chr4_62343146     AOna    C    T        0      0        2 
   4  chr4_62343146     ASom    C    T        0      0        2 
   4  chr4_62343146     HCab    C    T        0      0        2 
   4  chr4_62343146     HPrz    C    T        0      0        2 
   4  chr4_62343146     ZBoe    C    T        0      0        2 
   4  chr4_62343146     ZGre    C    T        0      0        2 
   4  chr4_62343146     ZHar    C    T        0      0        2 
   4  chr4_62343146   Sample    C    T        0      0        2 
   4  chr4_62343531     AAsi    A    G        0      0        2 
   4  chr4_62343531     AKia    A    G        1      2        2 
   4  chr4_62343531     AOna    A    G        0      0        2 
   4  chr4_62343531     ASom    A    G        0      0        2 
   4  chr4_62343531     HCab    A    G        0      0        2 
   4  chr4_62343531     HPrz    A    G        0      0        2 
   4  chr4_62343531     ZBoe    A    G        0      0        2 
   4  chr4_62343531     ZGre    A    G        0      0        2 
   4  chr4_62343531     ZHar    A    G        0      0        2 
   4  chr4_62343531   Sample    A    G        0      0        2 
   4  chr4_62350808     AAsi    T    A        0      0        2 
   4  chr4_62350808     AKia    T    A        0      0        2 
   4  chr4_62350808     AOna    T    A        0      0        2 
   4  chr4_62350808     ASom    T    A        0      0        2 
   4  chr4_62350808     HCab    T    A        1      2        2 
   4  chr4_62350808     HPrz    T    A        1      2        2 
   4  chr4_62350808     ZBoe    T    A        0      0        2 
   4  chr4_62350808     ZGre    T    A        0      0        2 
   4  chr4_62350808     ZHar    T    A        0      0        2 
   4  chr4_62350808   Sample    T    A        1      2        2 
   4  chr4_62352433     AAsi    T    C        0      0        2 
   4  chr4_62352433     AKia    T    C        0      0        2 
   4  chr4_62352433     AOna    T    C        0      0        2 
   4  chr4_62352433     ASom    T    C        0      0        2 
   4  chr4_62352433     HCab    T    C        0      0        2 
   4  chr4_62352433     HPrz    T    C        0      0        2 
   4  chr4_62352433     ZBoe    T    C        0      0        2 
   4  chr4_62352433     ZGre    T    C        1      2        2 
   4  chr4_62352433     ZHar    T    C        0      0        2 
   4  chr4_62352433   Sample    T    C        0      0        2 
   4  chr4_62358956     AAsi    G    A        0      0        2 
   4  chr4_62358956     AKia    G    A        0      0        2 
   4  chr4_62358956     AOna    G    A        0      0        2 
   4  chr4_62358956     ASom    G    A        0      0        2 
   4  chr4_62358956     HCab    G    A        1      2        2 
   4  chr4_62358956     HPrz    G    A        1      2        2 
   4  chr4_62358956     ZBoe    G    A        0      0        2 
   4  chr4_62358956     ZGre    G    A        0      0        2 
   4  chr4_62358956     ZHar    G    A        0      0        2 
   4  chr4_62358956   Sample    G    A        1      2        2 
   4  chr4_62362574     AAsi    C    A        0      0        2 
   4  chr4_62362574     AKia    C    A        0      0        2 
   4  chr4_62362574     AOna    C    A        0      0        2 
   4  chr4_62362574     ASom    C    A        0      0        2 
   4  chr4_62362574     HCab    C    A        0      0        2 
   4  chr4_62362574     HPrz    C    A        0      0        2 
   4  chr4_62362574     ZBoe    C    A        0      0        2 
   4  chr4_62362574     ZGre    C    A        0      0        2 
   4  chr4_62362574     ZHar    C    A        1      2        2 
   4  chr4_62362574   Sample    C    A        0      0        2 
   4  chr4_62367742     AAsi    G    A        1      2        2 
   4  chr4_62367742     AKia    G    A        1      2        2 
   4  chr4_62367742     AOna    G    A        1      2        2 
   4  chr4_62367742     ASom    G    A        0      0        2 
   4  chr4_62367742     HCab    G    A        0      0        2 
   4  chr4_62367742     HPrz    G    A        0      0        2 
   4  chr4_62367742     ZBoe    G    A        0      0        2 
   4  chr4_62367742     ZGre    G    A        0      0        2 
   4  chr4_62367742     ZHar    G    A        0      0        2 
   4  chr4_62367742   Sample    G    A        0      0        2 
   4  chr4_62374960     AAsi    C    T        0      0        2 
   4  chr4_62374960     AKia    C    T        0      0        2 
   4  chr4_62374960     AOna    C    T        0      0        2 
   4  chr4_62374960     ASom    C    T      0.5      1        2 
   4  chr4_62374960     HCab    C    T        0      0        2 
   4  chr4_62374960     HPrz    C    T        0      0        2 
   4  chr4_62374960     ZBoe    C    T        0      0        2 
   4  chr4_62374960     ZGre    C    T        0      0        2 
   4  chr4_62374960     ZHar    C    T        0      0        2 
   4  chr4_62374960   Sample    C    T        0      0        2 
   4  chr4_62377675     AAsi    A    G        0      0        2 
   4  chr4_62377675     AKia    A    G        1      2        2 
   4  chr4_62377675     AOna    A    G        1      2        2 
   4  chr4_62377675     ASom    A    G        0      0        2 
   4  chr4_62377675     HCab    A    G        0      0        2 
   4  chr4_62377675     HPrz    A    G        0      0        2 
   4  chr4_62377675     ZBoe    A    G        0      0        2 
   4  chr4_62377675     ZGre    A    G        0      0        2 
   4  chr4_62377675     ZHar    A    G        0      0        2 
   4  chr4_62377675   Sample    A    G        0      0        2 
   4  chr4_62379182     AAsi    C    T        0      0        2 
   4  chr4_62379182     AKia    C    T        0      0        2 
   4  chr4_62379182     AOna    C    T        0      0        2 
   4  chr4_62379182     ASom    C    T      0.5      1        2 
   4  chr4_62379182     HCab    C    T        0      0        2 
   4  chr4_62379182     HPrz    C    T        0      0        2 
   4  chr4_62379182     ZBoe    C    T        0      0        2 
   4  chr4_62379182     ZGre    C    T        0      0        2 
   4  chr4_62379182     ZHar    C    T        0      0        2 
   4  chr4_62379182   Sample    C    T        0      0        2 
   4  chr4_62381449     AAsi    C    G        0      0        2 
   4  chr4_62381449     AKia    C    G        0      0        2 
   4  chr4_62381449     AOna    C    G        0      0        2 
   4  chr4_62381449     ASom    C    G        0      0        2 
   4  chr4_62381449     HCab    C    G        0      0        2 
   4  chr4_62381449     HPrz    C    G        0      0        2 
   4  chr4_62381449     ZBoe    C    G      0.5      1        2 
   4  chr4_62381449     ZGre    C    G        0      0        2 
   4  chr4_62381449     ZHar    C    G        0      0        2 
   4  chr4_62381449   Sample    C    G        0      0        2 
   4  chr4_62382221     AAsi    A    G        0      0        2 
   4  chr4_62382221     AKia    A    G        0      0        2 
   4  chr4_62382221     AOna    A    G        0      0        2 
   4  chr4_62382221     ASom    A    G        0      0        2 
   4  chr4_62382221     HCab    A    G        1      2        2 
   4  chr4_62382221     HPrz    A    G        1      2        2 
   4  chr4_62382221     ZBoe    A    G        0      0        2 
   4  chr4_62382221     ZGre    A    G        0      0        2 
   4  chr4_62382221     ZHar    A    G        0      0        2 
   4  chr4_62382221   Sample    A    G        1      2        2 
   4  chr4_62387968     AAsi    T    C        0      0        2 
   4  chr4_62387968     AKia    T    C        0      0        2 
   4  chr4_62387968     AOna    T    C        0      0        2 
   4  chr4_62387968     ASom    T    C        0      0        2 
   4  chr4_62387968     HCab    T    C        1      2        2 
   4  chr4_62387968     HPrz    T    C        1      2        2 
   4  chr4_62387968     ZBoe    T    C        0      0        2 
   4  chr4_62387968     ZGre    T    C        0      0        2 
   4  chr4_62387968     ZHar    T    C        0      0        2 
   4  chr4_62387968   Sample    T    C        1      2        2 
   4  chr4_62391461     AAsi    C    T        0      0        2 
   4  chr4_62391461     AKia    C    T        0      0        2 
   4  chr4_62391461     AOna    C    T        0      0        2 
   4  chr4_62391461     ASom    C    T        0      0        2 
   4  chr4_62391461     HCab    C    T        0      0        2 
   4  chr4_62391461     HPrz    C    T        0      0        2 
   4  chr4_62391461     ZBoe    C    T        0      0        2 
   4  chr4_62391461     ZGre    C    T      0.5      1        2 
   4  chr4_62391461     ZHar    C    T        0      0        2 
   4  chr4_62391461   Sample    C    T        0      0        2 
   4  chr4_62396316     AAsi    T    C        0      0        2 
   4  chr4_62396316     AKia    T    C        0      0        2 
   4  chr4_62396316     AOna    T    C        0      0        2 
   4  chr4_62396316     ASom    T    C        0      0        2 
   4  chr4_62396316     HCab    T    C        1      2        2 
   4  chr4_62396316     HPrz    T    C        1      2        2 
   4  chr4_62396316     ZBoe    T    C        0      0        2 
   4  chr4_62396316     ZGre    T    C        0      0        2 
   4  chr4_62396316     ZHar    T    C        0      0        2 
   4  chr4_62396316   Sample    T    C        1      2        2 
   4  chr4_62397457     AAsi    A    C        0      0        2 
   4  chr4_62397457     AKia    A    C        0      0        2 
   4  chr4_62397457     AOna    A    C        0      0        2 
   4  chr4_62397457     ASom    A    C        0      0        2 
   4  chr4_62397457     HCab    A    C        0      0        2 
   4  chr4_62397457     HPrz    A    C        0      0        2 
   4  chr4_62397457     ZBoe    A    C        0      0        2 
   4  chr4_62397457     ZGre    A    C        0      0        2 
   4  chr4_62397457     ZHar    A    C      0.5      1        2 
   4  chr4_62397457   Sample    A    C        0      0        2 
   4  chr4_62404196     AAsi    C    T        0      0        2 
   4  chr4_62404196     AKia    C    T        1      2        2 
   4  chr4_62404196     AOna    C    T      0.5      1        2 
   4  chr4_62404196     ASom    C    T        0      0        2 
   4  chr4_62404196     HCab    C    T        0      0        2 
   4  chr4_62404196     HPrz    C    T        0      0        2 
   4  chr4_62404196     ZBoe    C    T        0      0        2 
   4  chr4_62404196     ZGre    C    T        0      0        2 
   4  chr4_62404196     ZHar    C    T        0      0        2 
   4  chr4_62404196   Sample    C    T        0      0        2 
   4  chr4_62405943     AAsi    A    C        0      0        2 
   4  chr4_62405943     AKia    A    C        0      0        2 
   4  chr4_62405943     AOna    A    C        0      0        2 
   4  chr4_62405943     ASom    A    C        0      0        2 
   4  chr4_62405943     HCab    A    C        1      2        2 
   4  chr4_62405943     HPrz    A    C        1      2        2 
   4  chr4_62405943     ZBoe    A    C        0      0        2 
   4  chr4_62405943     ZGre    A    C        0      0        2 
   4  chr4_62405943     ZHar    A    C        0      0        2 
   4  chr4_62405943   Sample    A    C        1      2        2 
   4  chr4_62408138     AAsi    C    T        0      0        2 
   4  chr4_62408138     AKia    C    T        0      0        2 
   4  chr4_62408138     AOna    C    T        0      0        2 
   4  chr4_62408138     ASom    C    T        0      0        2 
   4  chr4_62408138     HCab    C    T        1      2        2 
   4  chr4_62408138     HPrz    C    T        1      2        2 
   4  chr4_62408138     ZBoe    C    T        0      0        2 
   4  chr4_62408138     ZGre    C    T        0      0        2 
   4  chr4_62408138     ZHar    C    T        0      0        2 
   4  chr4_62408138   Sample    C    T        1      2        2 
   4  chr4_62409875     AAsi    G    C        0      0        2 
   4  chr4_62409875     AKia    G    C        0      0        2 
   4  chr4_62409875     AOna    G    C        0      0        2 
   4  chr4_62409875     ASom    G    C        0      0        2 
   4  chr4_62409875     HCab    G    C        0      0        2 
   4  chr4_62409875     HPrz    G    C        0      0        2 
   4  chr4_62409875     ZBoe    G    C        0      0        2 
   4  chr4_62409875     ZGre    G    C        0      0        2 
   4  chr4_62409875     ZHar    G    C        1      2        2 
   4  chr4_62409875   Sample    G    C        0      0        2 
   4  chr4_62418446     AAsi    C    G        0      0        2 
   4  chr4_62418446     AKia    C    G        0      0        2 
   4  chr4_62418446     AOna    C    G        0      0        2 
   4  chr4_62418446     ASom    C    G        0      0        2 
   4  chr4_62418446     HCab    C    G        1      2        2 
   4  chr4_62418446     HPrz    C    G        1      2        2 
   4  chr4_62418446     ZBoe    C    G        0      0        2 
   4  chr4_62418446     ZGre    C    G        0      0        2 
   4  chr4_62418446     ZHar    C    G        0      0        2 
   4  chr4_62418446   Sample    C    G        1      2        2 
   4  chr4_62429408     AAsi    A    G        0      0        2 
   4  chr4_62429408     AKia    A    G        0      0        2 
   4  chr4_62429408     AOna    A    G        0      0        2 
   4  chr4_62429408     ASom    A    G        0      0        2 
   4  chr4_62429408     HCab    A    G        1      2        2 
   4  chr4_62429408     HPrz    A    G        1      2        2 
   4  chr4_62429408     ZBoe    A    G        0      0        2 
   4  chr4_62429408     ZGre    A    G        0      0        2 
   4  chr4_62429408     ZHar    A    G        0      0        2 
   4  chr4_62429408   Sample    A    G        1      2        2 
   4  chr4_62430168     AAsi    A    G        1      2        2 
   4  chr4_62430168     AKia    A    G        0      0        2 
   4  chr4_62430168     AOna    A    G        0      0        2 
   4  chr4_62430168     ASom    A    G        1      2        2 
   4  chr4_62430168     HCab    A    G        0      0        2 
   4  chr4_62430168     HPrz    A    G        0      0        2 
   4  chr4_62430168     ZBoe    A    G        0      0        2 
   4  chr4_62430168     ZGre    A    G        0      0        2 
   4  chr4_62430168     ZHar    A    G        0      0        2 
   4  chr4_62430168   Sample    A    G        0      0        2 
   4  chr4_62430698     AAsi    C    G        0      0        2 
   4  chr4_62430698     AKia    C    G        0      0        2 
   4  chr4_62430698     AOna    C    G        0      0        2 
   4  chr4_62430698     ASom    C    G        0      0        2 
   4  chr4_62430698     HCab    C    G        1      2        2 
   4  chr4_62430698     HPrz    C    G        1      2        2 
   4  chr4_62430698     ZBoe    C    G        0      0        2 
   4  chr4_62430698     ZGre    C    G        0      0        2 
   4  chr4_62430698     ZHar    C    G        0      0        2 
   4  chr4_62430698   Sample    C    G        1      2        2 
   4  chr4_62431159     AAsi    C    G        0      0        2 
   4  chr4_62431159     AKia    C    G        0      0        2 
   4  chr4_62431159     AOna    C    G        0      0        2 
   4  chr4_62431159     ASom    C    G        0      0        2 
   4  chr4_62431159     HCab    C    G        1      2        2 
   4  chr4_62431159     HPrz    C    G        1      2        2 
   4  chr4_62431159     ZBoe    C    G        0      0        2 
   4  chr4_62431159     ZGre    C    G        0      0        2 
   4  chr4_62431159     ZHar    C    G        0      0        2 
   4  chr4_62431159   Sample    C    G        1      2        2 
   4  chr4_62432389     AAsi    A    G        0      0        2 
   4  chr4_62432389     AKia    A    G        0      0        2 
   4  chr4_62432389     AOna    A    G        0      0        2 
   4  chr4_62432389     ASom    A    G        0      0        2 
   4  chr4_62432389     HCab    A    G        0      0        2 
   4  chr4_62432389     HPrz    A    G        0      0        2 
   4  chr4_62432389     ZBoe    A    G        0      0        2 
   4  chr4_62432389     ZGre    A    G        0      0        2 
   4  chr4_62432389     ZHar    A    G      0.5      1        2 
   4  chr4_62432389   Sample    A    G        0      0        2 
   4  chr4_62432677     AAsi    C    T        0      0        2 
   4  chr4_62432677     AKia    C    T        0      0        2 
   4  chr4_62432677     AOna    C    T      0.5      1        2 
   4  chr4_62432677     ASom    C    T        0      0        2 
   4  chr4_62432677     HCab    C    T        0      0        2 
   4  chr4_62432677     HPrz    C    T        0      0        2 
   4  chr4_62432677     ZBoe    C    T        0      0        2 
   4  chr4_62432677     ZGre    C    T        0      0        2 
   4  chr4_62432677     ZHar    C    T        0      0        2 
   4  chr4_62432677   Sample    C    T        0      0        2 
   4  chr4_62439999     AAsi    G    C        0      0        2 
   4  chr4_62439999     AKia    G    C        0      0        2 
   4  chr4_62439999     AOna    G    C      0.5      1        2 
   4  chr4_62439999     ASom    G    C        0      0        2 
   4  chr4_62439999     HCab    G    C        0      0        2 
   4  chr4_62439999     HPrz    G    C        0      0        2 
   4  chr4_62439999     ZBoe    G    C        0      0        2 
   4  chr4_62439999     ZGre    G    C        0      0        2 
   4  chr4_62439999     ZHar    G    C        0      0        2 
   4  chr4_62439999   Sample    G    C        0      0        2 
   4  chr4_62448556     AAsi    G    T        0      0        2 
   4  chr4_62448556     AKia    G    T        0      0        2 
   4  chr4_62448556     AOna    G    T        0      0        2 
   4  chr4_62448556     ASom    G    T        0      0        2 
   4  chr4_62448556     HCab    G    T        1      2        2 
   4  chr4_62448556     HPrz    G    T        1      2        2 
   4  chr4_62448556     ZBoe    G    T        0      0        2 
   4  chr4_62448556     ZGre    G    T        0      0        2 
   4  chr4_62448556     ZHar    G    T        0      0        2 
   4  chr4_62448556   Sample    G    T        1      2        2 
   4  chr4_62448765     AAsi    C    G        0      0        2 
   4  chr4_62448765     AKia    C    G        0      0        2 
   4  chr4_62448765     AOna    C    G        0      0        2 
   4  chr4_62448765     ASom    C    G        0      0        2 
   4  chr4_62448765     HCab    C    G        0      0        2 
   4  chr4_62448765     HPrz    C    G        0      0        2 
   4  chr4_62448765     ZBoe    C    G      0.5      1        2 
   4  chr4_62448765     ZGre    C    G        0      0        2 
   4  chr4_62448765     ZHar    C    G        0      0        2 
   4  chr4_62448765   Sample    C    G        0      0        2 
   4  chr4_62461580     AAsi    G    A        0      0        2 
   4  chr4_62461580     AKia    G    A        0      0        2 
   4  chr4_62461580     AOna    G    A        0      0        2 
   4  chr4_62461580     ASom    G    A        0      0        2 
   4  chr4_62461580     HCab    G    A        1      2        2 
   4  chr4_62461580     HPrz    G    A        1      2        2 
   4  chr4_62461580     ZBoe    G    A        0      0        2 
   4  chr4_62461580     ZGre    G    A        0      0        2 
   4  chr4_62461580     ZHar    G    A        0      0        2 
   4  chr4_62461580   Sample    G    A        1      2        2 
   4  chr4_62462027     AAsi    C    A        0      0        2 
   4  chr4_62462027     AKia    C    A        0      0        2 
   4  chr4_62462027     AOna    C    A        0      0        2 
   4  chr4_62462027     ASom    C    A        0      0        2 
   4  chr4_62462027     HCab    C    A        1      2        2 
   4  chr4_62462027     HPrz    C    A        1      2        2 
   4  chr4_62462027     ZBoe    C    A        0      0        2 
   4  chr4_62462027     ZGre    C    A        0      0        2 
   4  chr4_62462027     ZHar    C    A        0      0        2 
   4  chr4_62462027   Sample    C    A        1      2        2 
   4  chr4_62462450     AAsi    T    C        0      0        2 
   4  chr4_62462450     AKia    T    C        0      0        2 
   4  chr4_62462450     AOna    T    C        0      0        2 
   4  chr4_62462450     ASom    T    C        0      0        2 
   4  chr4_62462450     HCab    T    C        0      0        2 
   4  chr4_62462450     HPrz    T    C        0      0        2 
   4  chr4_62462450     ZBoe    T    C      0.5      1        2 
   4  chr4_62462450     ZGre    T    C        0      0        2 
   4  chr4_62462450     ZHar    T    C        0      0        2 
   4  chr4_62462450   Sample    T    C        0      0        2 
   4  chr4_62468747     AAsi    A    T        0      0        2 
   4  chr4_62468747     AKia    A    T        0      0        2 
   4  chr4_62468747     AOna    A    T        0      0        2 
   4  chr4_62468747     ASom    A    T        0      0        2 
   4  chr4_62468747     HCab    A    T        1      2        2 
   4  chr4_62468747     HPrz    A    T        1      2        2 
   4  chr4_62468747     ZBoe    A    T        0      0        2 
   4  chr4_62468747     ZGre    A    T        0      0        2 
   4  chr4_62468747     ZHar    A    T        0      0        2 
   4  chr4_62468747   Sample    A    T        1      2        2 
   4  chr4_62469942     AAsi    T    C        1      2        2 
   4  chr4_62469942     AKia    T    C        0      0        2 
   4  chr4_62469942     AOna    T    C        0      0        2 
   4  chr4_62469942     ASom    T    C      0.5      1        2 
   4  chr4_62469942     HCab    T    C        0      0        2 
   4  chr4_62469942     HPrz    T    C        0      0        2 
   4  chr4_62469942     ZBoe    T    C      0.5      1        2 
   4  chr4_62469942     ZGre    T    C        0      0        2 
   4  chr4_62469942     ZHar    T    C        0      0        2 
   4  chr4_62469942   Sample    T    C        0      0        2 
   4  chr4_62470887     AAsi    C    T        0      0        2 
   4  chr4_62470887     AKia    C    T        0      0        2 
   4  chr4_62470887     AOna    C    T        0      0        2 
   4  chr4_62470887     ASom    C    T        0      0        2 
   4  chr4_62470887     HCab    C    T        1      2        2 
   4  chr4_62470887     HPrz    C    T        1      2        2 
   4  chr4_62470887     ZBoe    C    T      0.5      1        2 
   4  chr4_62470887     ZGre    C    T        0      0        2 
   4  chr4_62470887     ZHar    C    T        0      0        2 
   4  chr4_62470887   Sample    C    T        1      2        2 
   4  chr4_62471753     AAsi    C    T        0      0        2 
   4  chr4_62471753     AKia    C    T        0      0        2 
   4  chr4_62471753     AOna    C    T        0      0        2 
   4  chr4_62471753     ASom    C    T        0      0        2 
   4  chr4_62471753     HCab    C    T        1      2        2 
   4  chr4_62471753     HPrz    C    T        1      2        2 
   4  chr4_62471753     ZBoe    C    T        0      0        2 
   4  chr4_62471753     ZGre    C    T        0      0        2 
   4  chr4_62471753     ZHar    C    T        0      0        2 
   4  chr4_62471753   Sample    C    T        1      2        2 
   4  chr4_62474019     AAsi    T    A        0      0        2 
   4  chr4_62474019     AKia    T    A        0      0        2 
   4  chr4_62474019     AOna    T    A        0      0        2 
   4  chr4_62474019     ASom    T    A        0      0        2 
   4  chr4_62474019     HCab    T    A      0.5      1        2 
   4  chr4_62474019     HPrz    T    A        0      0        2 
   4  chr4_62474019     ZBoe    T    A        0      0        2 
   4  chr4_62474019     ZGre    T    A        0      0        2 
   4  chr4_62474019     ZHar    T    A        0      0        2 
   4  chr4_62474019   Sample    T    A        0      0        2 
   4  chr4_62475024     AAsi    G    C        0      0        2 
   4  chr4_62475024     AKia    G    C        0      0        2 
   4  chr4_62475024     AOna    G    C        0      0        2 
   4  chr4_62475024     ASom    G    C        0      0        2 
   4  chr4_62475024     HCab    G    C        0      0        2 
   4  chr4_62475024     HPrz    G    C        0      0        2 
   4  chr4_62475024     ZBoe    G    C      0.5      1        2 
   4  chr4_62475024     ZGre    G    C        0      0        2 
   4  chr4_62475024     ZHar    G    C        0      0        2 
   4  chr4_62475024   Sample    G    C        0      0        2 
   4  chr4_62477150     AAsi    C    T        0      0        2 
   4  chr4_62477150     AKia    C    T        0      0        2 
   4  chr4_62477150     AOna    C    T        0      0        2 
   4  chr4_62477150     ASom    C    T        0      0        2 
   4  chr4_62477150     HCab    C    T        1      2        2 
   4  chr4_62477150     HPrz    C    T        1      2        2 
   4  chr4_62477150     ZBoe    C    T        0      0        2 
   4  chr4_62477150     ZGre    C    T        0      0        2 
   4  chr4_62477150     ZHar    C    T        0      0        2 
   4  chr4_62477150   Sample    C    T        0      0        2 
   4  chr4_62485193     AAsi    A    G        0      0        2 
   4  chr4_62485193     AKia    A    G        0      0        2 
   4  chr4_62485193     AOna    A    G        0      0        2 
   4  chr4_62485193     ASom    A    G        0      0        2 
   4  chr4_62485193     HCab    A    G        0      0        2 
   4  chr4_62485193     HPrz    A    G        0      0        2 
   4  chr4_62485193     ZBoe    A    G        0      0        2 
   4  chr4_62485193     ZGre    A    G        1      2        2 
   4  chr4_62485193     ZHar    A    G        0      0        2 
   4  chr4_62485193   Sample    A    G        0      0        2 
   4  chr4_62486235     AAsi    T    C        0      0        2 
   4  chr4_62486235     AKia    T    C        0      0        2 
   4  chr4_62486235     AOna    T    C        0      0        2 
   4  chr4_62486235     ASom    T    C        0      0        2 
   4  chr4_62486235     HCab    T    C        0      0        2 
   4  chr4_62486235     HPrz    T    C        0      0        2 
   4  chr4_62486235     ZBoe    T    C        0      0        2 
   4  chr4_62486235     ZGre    T    C        0      0        2 
   4  chr4_62486235     ZHar    T    C        1      2        2 
   4  chr4_62486235   Sample    T    C        0      0        2 
   4  chr4_62490572     AAsi    T    G        0      0        2 
   4  chr4_62490572     AKia    T    G        1      2        2 
   4  chr4_62490572     AOna    T    G        0      0        2 
   4  chr4_62490572     ASom    T    G        0      0        2 
   4  chr4_62490572     HCab    T    G        0      0        2 
   4  chr4_62490572     HPrz    T    G        0      0        2 
   4  chr4_62490572     ZBoe    T    G        0      0        2 
   4  chr4_62490572     ZGre    T    G        0      0        2 
   4  chr4_62490572     ZHar    T    G        0      0        2 
   4  chr4_62490572   Sample    T    G        0      0        2 
   4  chr4_62491517     AAsi    A    G        0      0        2 
   4  chr4_62491517     AKia    A    G        0      0        2 
   4  chr4_62491517     AOna    A    G        0      0        2 
   4  chr4_62491517     ASom    A    G        0      0        2 
   4  chr4_62491517     HCab    A    G        0      0        2 
   4  chr4_62491517     HPrz    A    G      0.5      1        2 
   4  chr4_62491517     ZBoe    A    G        0      0        2 
   4  chr4_62491517     ZGre    A    G        0      0        2 
   4  chr4_62491517     ZHar    A    G        0      0        2 
   4  chr4_62491517   Sample    A    G        0      0        2 
   4  chr4_62493097     AAsi    T    C        0      0        2 
   4  chr4_62493097     AKia    T    C        0      0        2 
   4  chr4_62493097     AOna    T    C        0      0        2 
   4  chr4_62493097     ASom    T    C        0      0        2 
   4  chr4_62493097     HCab    T    C        0      0        2 
   4  chr4_62493097     HPrz    T    C        0      0        2 
   4  chr4_62493097     ZBoe    T    C        1      2        2 
   4  chr4_62493097     ZGre    T    C        0      0        2 
   4  chr4_62493097     ZHar    T    C        0      0        2 
   4  chr4_62493097   Sample    T    C        0      0        2 
   4  chr4_62494539     AAsi    C    A        0      0        2 
   4  chr4_62494539     AKia    C    A        0      0        2 
   4  chr4_62494539     AOna    C    A        0      0        2 
   4  chr4_62494539     ASom    C    A        0      0        2 
   4  chr4_62494539     HCab    C    A        0      0        2 
   4  chr4_62494539     HPrz    C    A        0      0        2 
   4  chr4_62494539     ZBoe    C    A        0      0        2 
   4  chr4_62494539     ZGre    C    A        1      2        2 
   4  chr4_62494539     ZHar    C    A        0      0        2 
   4  chr4_62494539   Sample    C    A        0      0        2 
   4  chr4_62495425     AAsi    G    A        0      0        2 
   4  chr4_62495425     AKia    G    A        0      0        2 
   4  chr4_62495425     AOna    G    A        0      0        2 
   4  chr4_62495425     ASom    G    A        0      0        2 
   4  chr4_62495425     HCab    G    A        1      2        2 
   4  chr4_62495425     HPrz    G    A        1      2        2 
   4  chr4_62495425     ZBoe    G    A        0      0        2 
   4  chr4_62495425     ZGre    G    A        0      0        2 
   4  chr4_62495425     ZHar    G    A        0      0        2 
   4  chr4_62495425   Sample    G    A        1      2        2 
   4  chr4_62495538     AAsi    C    T        0      0        2 
   4  chr4_62495538     AKia    C    T        0      0        2 
   4  chr4_62495538     AOna    C    T        0      0        2 
   4  chr4_62495538     ASom    C    T        0      0        2 
   4  chr4_62495538     HCab    C    T        1      2        2 
   4  chr4_62495538     HPrz    C    T        1      2        2 
   4  chr4_62495538     ZBoe    C    T        0      0        2 
   4  chr4_62495538     ZGre    C    T        0      0        2 
   4  chr4_62495538     ZHar    C    T        0      0        2 
   4  chr4_62495538   Sample    C    T        1      2        2 
   4  chr4_62497655     AAsi    C    T        0      0        2 
   4  chr4_62497655     AKia    C    T        0      0        2 
   4  chr4_62497655     AOna    C    T        0      0        2 
   4  chr4_62497655     ASom    C    T        0      0        2 
   4  chr4_62497655     HCab    C    T        0      0        2 
   4  chr4_62497655     HPrz    C    T        0      0        2 
   4  chr4_62497655     ZBoe    C    T      0.5      1        2 
   4  chr4_62497655     ZGre    C    T        0      0        2 
   4  chr4_62497655     ZHar    C    T        0      0        2 
   4  chr4_62497655   Sample    C    T        0      0        2 
   4  chr4_62502502     AAsi    A    G        0      0        2 
   4  chr4_62502502     AKia    A    G        0      0        2 
   4  chr4_62502502     AOna    A    G        0      0        2 
   4  chr4_62502502     ASom    A    G        0      0        2 
   4  chr4_62502502     HCab    A    G        0      0        2 
   4  chr4_62502502     HPrz    A    G        0      0        2 
   4  chr4_62502502     ZBoe    A    G      0.5      1        2 
   4  chr4_62502502     ZGre    A    G        0      0        2 
   4  chr4_62502502     ZHar    A    G        0      0        2 
   4  chr4_62502502   Sample    A    G        0      0        2 
   4  chr4_62504319     AAsi    G    A        0      0        2 
   4  chr4_62504319     AKia    G    A        0      0        2 
   4  chr4_62504319     AOna    G    A        0      0        2 
   4  chr4_62504319     ASom    G    A        0      0        2 
   4  chr4_62504319     HCab    G    A        1      2        2 
   4  chr4_62504319     HPrz    G    A        1      2        2 
   4  chr4_62504319     ZBoe    G    A        0      0        2 
   4  chr4_62504319     ZGre    G    A        0      0        2 
   4  chr4_62504319     ZHar    G    A        0      0        2 
   4  chr4_62504319   Sample    G    A        1      2        2 
   4  chr4_62514122     AAsi    T    G        0      0        2 
   4  chr4_62514122     AKia    T    G        0      0        2 
   4  chr4_62514122     AOna    T    G        0      0        2 
   4  chr4_62514122     ASom    T    G        0      0        2 
   4  chr4_62514122     HCab    T    G        1      2        2 
   4  chr4_62514122     HPrz    T    G        1      2        2 
   4  chr4_62514122     ZBoe    T    G        0      0        2 
   4  chr4_62514122     ZGre    T    G        0      0        2 
   4  chr4_62514122     ZHar    T    G        0      0        2 
   4  chr4_62514122   Sample    T    G        1      2        2 
   4  chr4_62516390     AAsi    T    A        1      2        2 
   4  chr4_62516390     AKia    T    A        0      0        2 
   4  chr4_62516390     AOna    T    A        0      0        2 
   4  chr4_62516390     ASom    T    A        1      2        2 
   4  chr4_62516390     HCab    T    A        0      0        2 
   4  chr4_62516390     HPrz    T    A        0      0        2 
   4  chr4_62516390     ZBoe    T    A        0      0        2 
   4  chr4_62516390     ZGre    T    A        0      0        2 
   4  chr4_62516390     ZHar    T    A        0      0        2 
   4  chr4_62516390   Sample    T    A        0      0        2 
   4  chr4_62525857     AAsi    C    T        0      0        2 
   4  chr4_62525857     AKia    C    T        0      0        2 
   4  chr4_62525857     AOna    C    T        1      2        2 
   4  chr4_62525857     ASom    C    T        0      0        2 
   4  chr4_62525857     HCab    C    T        0      0        2 
   4  chr4_62525857     HPrz    C    T        0      0        2 
   4  chr4_62525857     ZBoe    C    T        0      0        2 
   4  chr4_62525857     ZGre    C    T        0      0        2 
   4  chr4_62525857     ZHar    C    T        0      0        2 
   4  chr4_62525857   Sample    C    T        0      0        2 
   4  chr4_62526417     AAsi    T    G        0      0        2 
   4  chr4_62526417     AKia    T    G        0      0        2 
   4  chr4_62526417     AOna    T    G        0      0        2 
   4  chr4_62526417     ASom    T    G        0      0        2 
   4  chr4_62526417     HCab    T    G        1      2        2 
   4  chr4_62526417     HPrz    T    G        1      2        2 
   4  chr4_62526417     ZBoe    T    G        0      0        2 
   4  chr4_62526417     ZGre    T    G        0      0        2 
   4  chr4_62526417     ZHar    T    G        0      0        2 
   4  chr4_62526417   Sample    T    G        1      2        2 
   4  chr4_62531875     AAsi    T    C        0      0        2 
   4  chr4_62531875     AKia    T    C        0      0        2 
   4  chr4_62531875     AOna    T    C        0      0        2 
   4  chr4_62531875     ASom    T    C        0      0        2 
   4  chr4_62531875     HCab    T    C      0.5      1        2 
   4  chr4_62531875     HPrz    T    C        1      2        2 
   4  chr4_62531875     ZBoe    T    C        0      0        2 
   4  chr4_62531875     ZGre    T    C        0      0        2 
   4  chr4_62531875     ZHar    T    C        0      0        2 
   4  chr4_62531875   Sample    T    C        1      2        2 
   4  chr4_62534061     AAsi    C    T        0      0        2 
   4  chr4_62534061     AKia    C    T        0      0        2 
   4  chr4_62534061     AOna    C    T        0      0        2 
   4  chr4_62534061     ASom    C    T        0      0        2 
   4  chr4_62534061     HCab    C    T        0      0        2 
   4  chr4_62534061     HPrz    C    T        0      0        2 
   4  chr4_62534061     ZBoe    C    T        1      2        2 
   4  chr4_62534061     ZGre    C    T        1      2        2 
   4  chr4_62534061     ZHar    C    T        1      2        2 
   4  chr4_62534061   Sample    C    T        0      0        2 
   4  chr4_62542305     AAsi    T    C        0      0        2 
   4  chr4_62542305     AKia    T    C        0      0        2 
   4  chr4_62542305     AOna    T    C        0      0        2 
   4  chr4_62542305     ASom    T    C        0      0        2 
   4  chr4_62542305     HCab    T    C        0      0        2 
   4  chr4_62542305     HPrz    T    C        0      0        2 
   4  chr4_62542305     ZBoe    T    C      0.5      1        2 
   4  chr4_62542305     ZGre    T    C        0      0        2 
   4  chr4_62542305     ZHar    T    C        0      0        2 
   4  chr4_62542305   Sample    T    C        0      0        2 
   4  chr4_62546532     AAsi    A    T        0      0        2 
   4  chr4_62546532     AKia    A    T        0      0        2 
   4  chr4_62546532     AOna    A    T        0      0        2 
   4  chr4_62546532     ASom    A    T        0      0        2 
   4  chr4_62546532     HCab    A    T        0      0        2 
   4  chr4_62546532     HPrz    A    T        0      0        2 
   4  chr4_62546532     ZBoe    A    T        0      0        2 
   4  chr4_62546532     ZGre    A    T        0      0        2 
   4  chr4_62546532     ZHar    A    T      0.5      1        2 
   4  chr4_62546532   Sample    A    T        0      0        2 
   4  chr4_62547380     AAsi    C    T        1      2        2 
   4  chr4_62547380     AKia    C    T        0      0        2 
   4  chr4_62547380     AOna    C    T        0      0        2 
   4  chr4_62547380     ASom    C    T        1      2        2 
   4  chr4_62547380     HCab    C    T        0      0        2 
   4  chr4_62547380     HPrz    C    T        0      0        2 
   4  chr4_62547380     ZBoe    C    T        0      0        2 
   4  chr4_62547380     ZGre    C    T        0      0        2 
   4  chr4_62547380     ZHar    C    T        0      0        2 
   4  chr4_62547380   Sample    C    T        0      0        2 
   4  chr4_62551446     AAsi    A    G        0      0        2 
   4  chr4_62551446     AKia    A    G        0      0        2 
   4  chr4_62551446     AOna    A    G        0      0        2 
   4  chr4_62551446     ASom    A    G        0      0        2 
   4  chr4_62551446     HCab    A    G        0      0        2 
   4  chr4_62551446     HPrz    A    G        0      0        2 
   4  chr4_62551446     ZBoe    A    G      0.5      1        2 
   4  chr4_62551446     ZGre    A    G        0      0        2 
   4  chr4_62551446     ZHar    A    G        0      0        2 
   4  chr4_62551446   Sample    A    G        0      0        2 
   4  chr4_62551465     AAsi    C    T        0      0        2 
   4  chr4_62551465     AKia    C    T        0      0        2 
   4  chr4_62551465     AOna    C    T        0      0        2 
   4  chr4_62551465     ASom    C    T        0      0        2 
   4  chr4_62551465     HCab    C    T        0      0        2 
   4  chr4_62551465     HPrz    C    T        0      0        2 
   4  chr4_62551465     ZBoe    C    T        0      0        2 
   4  chr4_62551465     ZGre    C    T      0.5      1        2 
   4  chr4_62551465     ZHar    C    T        0      0        2 
   4  chr4_62551465   Sample    C    T        0      0        2 
   4  chr4_62553999     AAsi    C    G        0      0        2 
   4  chr4_62553999     AKia    C    G        0      0        2 
   4  chr4_62553999     AOna    C    G        0      0        2 
   4  chr4_62553999     ASom    C    G        0      0        2 
   4  chr4_62553999     HCab    C    G        1      2        2 
   4  chr4_62553999     HPrz    C    G        1      2        2 
   4  chr4_62553999     ZBoe    C    G        0      0        2 
   4  chr4_62553999     ZGre    C    G        0      0        2 
   4  chr4_62553999     ZHar    C    G        0      0        2 
   4  chr4_62553999   Sample    C    G        1      2        2 
   4  chr4_62555239     AAsi    C    T        0      0        2 
   4  chr4_62555239     AKia    C    T        0      0        2 
   4  chr4_62555239     AOna    C    T      0.5      1        2 
   4  chr4_62555239     ASom    C    T        0      0        2 
   4  chr4_62555239     HCab    C    T        0      0        2 
   4  chr4_62555239     HPrz    C    T        0      0        2 
   4  chr4_62555239     ZBoe    C    T        0      0        2 
   4  chr4_62555239     ZGre    C    T        0      0        2 
   4  chr4_62555239     ZHar    C    T        0      0        2 
   4  chr4_62555239   Sample    C    T        0      0        2 
   4  chr4_62555397     AAsi    C    A        0      0        2 
   4  chr4_62555397     AKia    C    A        0      0        2 
   4  chr4_62555397     AOna    C    A        0      0        2 
   4  chr4_62555397     ASom    C    A        0      0        2 
   4  chr4_62555397     HCab    C    A        0      0        2 
   4  chr4_62555397     HPrz    C    A      0.5      1        2 
   4  chr4_62555397     ZBoe    C    A        0      0        2 
   4  chr4_62555397     ZGre    C    A        0      0        2 
   4  chr4_62555397     ZHar    C    A        0      0        2 
   4  chr4_62555397   Sample    C    A        0      0        2 
   4  chr4_62564174     AAsi    A    G        0      0        2 
   4  chr4_62564174     AKia    A    G        0      0        2 
   4  chr4_62564174     AOna    A    G        0      0        2 
   4  chr4_62564174     ASom    A    G        0      0        2 
   4  chr4_62564174     HCab    A    G        1      2        2 
   4  chr4_62564174     HPrz    A    G        1      2        2 
   4  chr4_62564174     ZBoe    A    G        0      0        2 
   4  chr4_62564174     ZGre    A    G        0      0        2 
   4  chr4_62564174     ZHar    A    G        0      0        2 
   4  chr4_62564174   Sample    A    G        1      2        2 
   4  chr4_62566705     AAsi    C    G        0      0        2 
   4  chr4_62566705     AKia    C    G        0      0        2 
   4  chr4_62566705     AOna    C    G        0      0        2 
   4  chr4_62566705     ASom    C    G        0      0        2 
   4  chr4_62566705     HCab    C    G        0      0        2 
   4  chr4_62566705     HPrz    C    G        0      0        2 
   4  chr4_62566705     ZBoe    C    G      0.5      1        2 
   4  chr4_62566705     ZGre    C    G        0      0        2 
   4  chr4_62566705     ZHar    C    G        0      0        2 
   4  chr4_62566705   Sample    C    G        0      0        2 
   4  chr4_62569425     AAsi    A    G        0      0        2 
   4  chr4_62569425     AKia    A    G        0      0        2 
   4  chr4_62569425     AOna    A    G        0      0        2 
   4  chr4_62569425     ASom    A    G        0      0        2 
   4  chr4_62569425     HCab    A    G        1      2        2 
   4  chr4_62569425     HPrz    A    G        1      2        2 
   4  chr4_62569425     ZBoe    A    G        0      0        2 
   4  chr4_62569425     ZGre    A    G        0      0        2 
   4  chr4_62569425     ZHar    A    G        0      0        2 
   4  chr4_62569425   Sample    A    G        1      2        2 
   4  chr4_62570840     AAsi    T    C        0      0        2 
   4  chr4_62570840     AKia    T    C        0      0        2 
   4  chr4_62570840     AOna    T    C        0      0        2 
   4  chr4_62570840     ASom    T    C        0      0        2 
   4  chr4_62570840     HCab    T    C        1      2        2 
   4  chr4_62570840     HPrz    T    C        1      2        2 
   4  chr4_62570840     ZBoe    T    C        0      0        2 
   4  chr4_62570840     ZGre    T    C        0      0        2 
   4  chr4_62570840     ZHar    T    C        0      0        2 
   4  chr4_62570840   Sample    T    C        1      2        2 
   4  chr4_62575543     AAsi    A    G        0      0        2 
   4  chr4_62575543     AKia    A    G        0      0        2 
   4  chr4_62575543     AOna    A    G        0      0        2 
   4  chr4_62575543     ASom    A    G        0      0        2 
   4  chr4_62575543     HCab    A    G        1      2        2 
   4  chr4_62575543     HPrz    A    G        1      2        2 
   4  chr4_62575543     ZBoe    A    G        0      0        2 
   4  chr4_62575543     ZGre    A    G        0      0        2 
   4  chr4_62575543     ZHar    A    G        0      0        2 
   4  chr4_62575543   Sample    A    G        1      2        2 
   4  chr4_62576646     AAsi    G    T        0      0        2 
   4  chr4_62576646     AKia    G    T        0      0        2 
   4  chr4_62576646     AOna    G    T        0      0        2 
   4  chr4_62576646     ASom    G    T        0      0        2 
   4  chr4_62576646     HCab    G    T        1      2        2 
   4  chr4_62576646     HPrz    G    T        1      2        2 
   4  chr4_62576646     ZBoe    G    T        0      0        2 
   4  chr4_62576646     ZGre    G    T        0      0        2 
   4  chr4_62576646     ZHar    G    T        0      0        2 
   4  chr4_62576646   Sample    G    T        1      2        2 
   4  chr4_62587164     AAsi    A    G        0      0        2 
   4  chr4_62587164     AKia    A    G        0      0        2 
   4  chr4_62587164     AOna    A    G      0.5      1        2 
   4  chr4_62587164     ASom    A    G        0      0        2 
   4  chr4_62587164     HCab    A    G        0      0        2 
   4  chr4_62587164     HPrz    A    G        0      0        2 
   4  chr4_62587164     ZBoe    A    G        0      0        2 
   4  chr4_62587164     ZGre    A    G        0      0        2 
   4  chr4_62587164     ZHar    A    G        0      0        2 
   4  chr4_62587164   Sample    A    G        0      0        2 
   4  chr4_62588372     AAsi    T    G        0      0        2 
   4  chr4_62588372     AKia    T    G        0      0        2 
   4  chr4_62588372     AOna    T    G        0      0        2 
   4  chr4_62588372     ASom    T    G        0      0        2 
   4  chr4_62588372     HCab    T    G        0      0        2 
   4  chr4_62588372     HPrz    T    G        0      0        2 
   4  chr4_62588372     ZBoe    T    G        0      0        2 
   4  chr4_62588372     ZGre    T    G      0.5      1        2 
   4  chr4_62588372     ZHar    T    G        0      0        2 
   4  chr4_62588372   Sample    T    G        0      0        2 
   4  chr4_62602747     AAsi    A    G        0      0        2 
   4  chr4_62602747     AKia    A    G        0      0        2 
   4  chr4_62602747     AOna    A    G        0      0        2 
   4  chr4_62602747     ASom    A    G        0      0        2 
   4  chr4_62602747     HCab    A    G        0      0        2 
   4  chr4_62602747     HPrz    A    G        1      2        2 
   4  chr4_62602747     ZBoe    A    G        0      0        2 
   4  chr4_62602747     ZGre    A    G        1      2        2 
   4  chr4_62602747     ZHar    A    G        0      0        2 
   4  chr4_62602747   Sample    A    G        0      0        2 
   4  chr4_62611468     AAsi    C    G      0.5      1        2 
   4  chr4_62611468     AKia    C    G        0      0        2 
   4  chr4_62611468     AOna    C    G        0      0        2 
   4  chr4_62611468     ASom    C    G        1      2        2 
   4  chr4_62611468     HCab    C    G        0      0        2 
   4  chr4_62611468     HPrz    C    G        0      0        2 
   4  chr4_62611468     ZBoe    C    G        0      0        2 
   4  chr4_62611468     ZGre    C    G        0      0        2 
   4  chr4_62611468     ZHar    C    G        0      0        2 
   4  chr4_62611468   Sample    C    G        0      0        2 
   4  chr4_62617922     AAsi    A    C      0.5      1        2 
   4  chr4_62617922     AKia    A    C        0      0        2 
   4  chr4_62617922     AOna    A    C        0      0        2 
   4  chr4_62617922     ASom    A    C        1      2        2 
   4  chr4_62617922     HCab    A    C        0      0        2 
   4  chr4_62617922     HPrz    A    C        0      0        2 
   4  chr4_62617922     ZBoe    A    C        0      0        2 
   4  chr4_62617922     ZGre    A    C        0      0        2 
   4  chr4_62617922     ZHar    A    C        0      0        2 
   4  chr4_62617922   Sample    A    C        0      0        2 
   4  chr4_62618317     AAsi    G    A        0      0        2 
   4  chr4_62618317     AKia    G    A        0      0        2 
   4  chr4_62618317     AOna    G    A        0      0        2 
   4  chr4_62618317     ASom    G    A        0      0        2 
   4  chr4_62618317     HCab    G    A        0      0        2 
   4  chr4_62618317     HPrz    G    A        0      0        2 
   4  chr4_62618317     ZBoe    G    A        0      0        2 
   4  chr4_62618317     ZGre    G    A        0      0        2 
   4  chr4_62618317     ZHar    G    A      0.5      1        2 
   4  chr4_62618317   Sample    G    A        0      0        2 
   4  chr4_62624203     AAsi    G    A        0      0        2 
   4  chr4_62624203     AKia    G    A        0      0        2 
   4  chr4_62624203     AOna    G    A        0      0        2 
   4  chr4_62624203     ASom    G    A        0      0        2 
   4  chr4_62624203     HCab    G    A        0      0        2 
   4  chr4_62624203     HPrz    G    A        0      0        2 
   4  chr4_62624203     ZBoe    G    A        1      2        2 
   4  chr4_62624203     ZGre    G    A        0      0        2 
   4  chr4_62624203     ZHar    G    A        0      0        2 
   4  chr4_62624203   Sample    G    A        0      0        2 
   4  chr4_62625116     AAsi    T    C      0.5      1        2 
   4  chr4_62625116     AKia    T    C        0      0        2 
   4  chr4_62625116     AOna    T    C        0      0        2 
   4  chr4_62625116     ASom    T    C        0      0        2 
   4  chr4_62625116     HCab    T    C        0      0        2 
   4  chr4_62625116     HPrz    T    C        0      0        2 
   4  chr4_62625116     ZBoe    T    C        0      0        2 
   4  chr4_62625116     ZGre    T    C        0      0        2 
   4  chr4_62625116     ZHar    T    C        0      0        2 
   4  chr4_62625116   Sample    T    C        0      0        2 
   4  chr4_62627721     AAsi    A    G        0      0        2 
   4  chr4_62627721     AKia    A    G        0      0        2 
   4  chr4_62627721     AOna    A    G        0      0        2 
   4  chr4_62627721     ASom    A    G        0      0        2 
   4  chr4_62627721     HCab    A    G        0      0        2 
   4  chr4_62627721     HPrz    A    G        0      0        2 
   4  chr4_62627721     ZBoe    A    G        0      0        2 
   4  chr4_62627721     ZGre    A    G        1      2        2 
   4  chr4_62627721     ZHar    A    G      0.5      1        2 
   4  chr4_62627721   Sample    A    G        0      0        2 
   4  chr4_62632080     AAsi    C    T        0      0        2 
   4  chr4_62632080     AKia    C    T        0      0        2 
   4  chr4_62632080     AOna    C    T        0      0        2 
   4  chr4_62632080     ASom    C    T        0      0        2 
   4  chr4_62632080     HCab    C    T        0      0        2 
   4  chr4_62632080     HPrz    C    T        0      0        2 
   4  chr4_62632080     ZBoe    C    T        0      0        2 
   4  chr4_62632080     ZGre    C    T        0      0        2 
   4  chr4_62632080     ZHar    C    T        1      2        2 
   4  chr4_62632080   Sample    C    T        0      0        2 
   4  chr4_62632656     AAsi    A    C        0      0        2 
   4  chr4_62632656     AKia    A    C        0      0        2 
   4  chr4_62632656     AOna    A    C        1      2        2 
   4  chr4_62632656     ASom    A    C        0      0        2 
   4  chr4_62632656     HCab    A    C        0      0        2 
   4  chr4_62632656     HPrz    A    C        0      0        2 
   4  chr4_62632656     ZBoe    A    C        0      0        2 
   4  chr4_62632656     ZGre    A    C        0      0        2 
   4  chr4_62632656     ZHar    A    C        0      0        2 
   4  chr4_62632656   Sample    A    C        0      0        2 
   4  chr4_62637368     AAsi    C    T        0      0        2 
   4  chr4_62637368     AKia    C    T        0      0        2 
   4  chr4_62637368     AOna    C    T        0      0        2 
   4  chr4_62637368     ASom    C    T        0      0        2 
   4  chr4_62637368     HCab    C    T        1      2        2 
   4  chr4_62637368     HPrz    C    T        1      2        2 
   4  chr4_62637368     ZBoe    C    T        0      0        2 
   4  chr4_62637368     ZGre    C    T        0      0        2 
   4  chr4_62637368     ZHar    C    T        0      0        2 
   4  chr4_62637368   Sample    C    T        1      2        2 
   4  chr4_62639321     AAsi    C    T        0      0        2 
   4  chr4_62639321     AKia    C    T        0      0        2 
   4  chr4_62639321     AOna    C    T        0      0        2 
   4  chr4_62639321     ASom    C    T        0      0        2 
   4  chr4_62639321     HCab    C    T        0      0        2 
   4  chr4_62639321     HPrz    C    T        0      0        2 
   4  chr4_62639321     ZBoe    C    T      0.5      1        2 
   4  chr4_62639321     ZGre    C    T        0      0        2 
   4  chr4_62639321     ZHar    C    T        1      2        2 
   4  chr4_62639321   Sample    C    T        0      0        2 
   4  chr4_62643956     AAsi    A    G        0      0        2 
   4  chr4_62643956     AKia    A    G        0      0        2 
   4  chr4_62643956     AOna    A    G        0      0        2 
   4  chr4_62643956     ASom    A    G        0      0        2 
   4  chr4_62643956     HCab    A    G        0      0        2 
   4  chr4_62643956     HPrz    A    G      0.5      1        2 
   4  chr4_62643956     ZBoe    A    G        0      0        2 
   4  chr4_62643956     ZGre    A    G        0      0        2 
   4  chr4_62643956     ZHar    A    G        0      0        2 
   4  chr4_62643956   Sample    A    G        0      0        2 
   4  chr4_62645070     AAsi    C    T        0      0        2 
   4  chr4_62645070     AKia    C    T        0      0        2 
   4  chr4_62645070     AOna    C    T        0      0        2 
   4  chr4_62645070     ASom    C    T        0      0        2 
   4  chr4_62645070     HCab    C    T        0      0        2 
   4  chr4_62645070     HPrz    C    T        0      0        2 
   4  chr4_62645070     ZBoe    C    T        0      0        2 
   4  chr4_62645070     ZGre    C    T        0      0        2 
   4  chr4_62645070     ZHar    C    T      0.5      1        2 
   4  chr4_62645070   Sample    C    T        0      0        2 
   4  chr4_62645504     AAsi    G    T        0      0        2 
   4  chr4_62645504     AKia    G    T        0      0        2 
   4  chr4_62645504     AOna    G    T        0      0        2 
   4  chr4_62645504     ASom    G    T        0      0        2 
   4  chr4_62645504     HCab    G    T        1      2        2 
   4  chr4_62645504     HPrz    G    T        1      2        2 
   4  chr4_62645504     ZBoe    G    T        0      0        2 
   4  chr4_62645504     ZGre    G    T        0      0        2 
   4  chr4_62645504     ZHar    G    T        0      0        2 
   4  chr4_62645504   Sample    G    T        1      2        2 
   4  chr4_62645889     AAsi    T    C        0      0        2 
   4  chr4_62645889     AKia    T    C        0      0        2 
   4  chr4_62645889     AOna    T    C        0      0        2 
   4  chr4_62645889     ASom    T    C        0      0        2 
   4  chr4_62645889     HCab    T    C        0      0        2 
   4  chr4_62645889     HPrz    T    C        0      0        2 
   4  chr4_62645889     ZBoe    T    C        1      2        2 
   4  chr4_62645889     ZGre    T    C        1      2        2 
   4  chr4_62645889     ZHar    T    C        1      2        2 
   4  chr4_62645889   Sample    T    C        0      0        2 
   4  chr4_62646387     AAsi    A    G        1      2        2 
   4  chr4_62646387     AKia    A    G        0      0        2 
   4  chr4_62646387     AOna    A    G        0      0        2 
   4  chr4_62646387     ASom    A    G        1      2        2 
   4  chr4_62646387     HCab    A    G        0      0        2 
   4  chr4_62646387     HPrz    A    G        0      0        2 
   4  chr4_62646387     ZBoe    A    G        0      0        2 
   4  chr4_62646387     ZGre    A    G        0      0        2 
   4  chr4_62646387     ZHar    A    G        0      0        2 
   4  chr4_62646387   Sample    A    G        0      0        2 
   4  chr4_62646675     AAsi    G    A        0      0        2 
   4  chr4_62646675     AKia    G    A        0      0        2 
   4  chr4_62646675     AOna    G    A        0      0        2 
   4  chr4_62646675     ASom    G    A        0      0        2 
   4  chr4_62646675     HCab    G    A        0      0        2 
   4  chr4_62646675     HPrz    G    A        0      0        2 
   4  chr4_62646675     ZBoe    G    A      0.5      1        2 
   4  chr4_62646675     ZGre    G    A        0      0        2 
   4  chr4_62646675     ZHar    G    A        0      0        2 
   4  chr4_62646675   Sample    G    A        0      0        2 
   4  chr4_62647377     AAsi    T    C        1      2        2 
   4  chr4_62647377     AKia    T    C        0      0        2 
   4  chr4_62647377     AOna    T    C        0      0        2 
   4  chr4_62647377     ASom    T    C        1      2        2 
   4  chr4_62647377     HCab    T    C        0      0        2 
   4  chr4_62647377     HPrz    T    C        0      0        2 
   4  chr4_62647377     ZBoe    T    C        0      0        2 
   4  chr4_62647377     ZGre    T    C        0      0        2 
   4  chr4_62647377     ZHar    T    C        0      0        2 
   4  chr4_62647377   Sample    T    C        0      0        2 
   4  chr4_62647791     AAsi    G    A        0      0        2 
   4  chr4_62647791     AKia    G    A        0      0        2 
   4  chr4_62647791     AOna    G    A        0      0        2 
   4  chr4_62647791     ASom    G    A        0      0        2 
   4  chr4_62647791     HCab    G    A        0      0        2 
   4  chr4_62647791     HPrz    G    A        0      0        2 
   4  chr4_62647791     ZBoe    G    A        0      0        2 
   4  chr4_62647791     ZGre    G    A      0.5      1        2 
   4  chr4_62647791     ZHar    G    A        0      0        2 
   4  chr4_62647791   Sample    G    A        0      0        2 
   4  chr4_62655963     AAsi    C    T        0      0        2 
   4  chr4_62655963     AKia    C    T        0      0        2 
   4  chr4_62655963     AOna    C    T        0      0        2 
   4  chr4_62655963     ASom    C    T        0      0        2 
   4  chr4_62655963     HCab    C    T        1      2        2 
   4  chr4_62655963     HPrz    C    T        1      2        2 
   4  chr4_62655963     ZBoe    C    T        0      0        2 
   4  chr4_62655963     ZGre    C    T        0      0        2 
   4  chr4_62655963     ZHar    C    T        0      0        2 
   4  chr4_62655963   Sample    C    T        1      2        2 
   4  chr4_62656692     AAsi    C    T        0      0        2 
   4  chr4_62656692     AKia    C    T        0      0        2 
   4  chr4_62656692     AOna    C    T        0      0        2 
   4  chr4_62656692     ASom    C    T        0      0        2 
   4  chr4_62656692     HCab    C    T        1      2        2 
   4  chr4_62656692     HPrz    C    T        1      2        2 
   4  chr4_62656692     ZBoe    C    T        0      0        2 
   4  chr4_62656692     ZGre    C    T        0      0        2 
   4  chr4_62656692     ZHar    C    T        0      0        2 
   4  chr4_62656692   Sample    C    T        1      2        2 
   4  chr4_62658808     AAsi    C    T        0      0        2 
   4  chr4_62658808     AKia    C    T        0      0        2 
   4  chr4_62658808     AOna    C    T        0      0        2 
   4  chr4_62658808     ASom    C    T        0      0        2 
   4  chr4_62658808     HCab    C    T        1      2        2 
   4  chr4_62658808     HPrz    C    T        1      2        2 
   4  chr4_62658808     ZBoe    C    T        0      0        2 
   4  chr4_62658808     ZGre    C    T        0      0        2 
   4  chr4_62658808     ZHar    C    T        0      0        2 
   4  chr4_62658808   Sample    C    T        1      2        2 
   4  chr4_62659386     AAsi    A    G        0      0        2 
   4  chr4_62659386     AKia    A    G        0      0        2 
   4  chr4_62659386     AOna    A    G        0      0        2 
   4  chr4_62659386     ASom    A    G        0      0        2 
   4  chr4_62659386     HCab    A    G        0      0        2 
   4  chr4_62659386     HPrz    A    G        0      0        2 
   4  chr4_62659386     ZBoe    A    G      0.5      1        2 
   4  chr4_62659386     ZGre    A    G        0      0        2 
   4  chr4_62659386     ZHar    A    G        0      0        2 
   4  chr4_62659386   Sample    A    G        0      0        2 
   4  chr4_62664658     AAsi    C    T        0      0        2 
   4  chr4_62664658     AKia    C    T        0      0        2 
   4  chr4_62664658     AOna    C    T        0      0        2 
   4  chr4_62664658     ASom    C    T        1      2        2 
   4  chr4_62664658     HCab    C    T        0      0        2 
   4  chr4_62664658     HPrz    C    T        0      0        2 
   4  chr4_62664658     ZBoe    C    T        0      0        2 
   4  chr4_62664658     ZGre    C    T        0      0        2 
   4  chr4_62664658     ZHar    C    T        0      0        2 
   4  chr4_62664658   Sample    C    T        0      0        2 
   4  chr4_62664876     AAsi    C    T        0      0        2 
   4  chr4_62664876     AKia    C    T        0      0        2 
   4  chr4_62664876     AOna    C    T        0      0        2 
   4  chr4_62664876     ASom    C    T        0      0        2 
   4  chr4_62664876     HCab    C    T        1      2        2 
   4  chr4_62664876     HPrz    C    T        1      2        2 
   4  chr4_62664876     ZBoe    C    T        0      0        2 
   4  chr4_62664876     ZGre    C    T        0      0        2 
   4  chr4_62664876     ZHar    C    T        0      0        2 
   4  chr4_62664876   Sample    C    T        1      2        2 
   4  chr4_62668923     AAsi    A    G        0      0        2 
   4  chr4_62668923     AKia    A    G        0      0        2 
   4  chr4_62668923     AOna    A    G        0      0        2 
   4  chr4_62668923     ASom    A    G        0      0        2 
   4  chr4_62668923     HCab    A    G        0      0        2 
   4  chr4_62668923     HPrz    A    G        0      0        2 
   4  chr4_62668923     ZBoe    A    G        0      0        2 
   4  chr4_62668923     ZGre    A    G        0      0        2 
   4  chr4_62668923     ZHar    A    G      0.5      1        2 
   4  chr4_62668923   Sample    A    G        0      0        2 
   4  chr4_62672780     AAsi    G    T        0      0        2 
   4  chr4_62672780     AKia    G    T        0      0        2 
   4  chr4_62672780     AOna    G    T        0      0        2 
   4  chr4_62672780     ASom    G    T        0      0        2 
   4  chr4_62672780     HCab    G    T        0      0        2 
   4  chr4_62672780     HPrz    G    T        0      0        2 
   4  chr4_62672780     ZBoe    G    T        0      0        2 
   4  chr4_62672780     ZGre    G    T      0.5      1        2 
   4  chr4_62672780     ZHar    G    T        0      0        2 
   4  chr4_62672780   Sample    G    T        0      0        2 
   4  chr4_62675853     AAsi    A    G        0      0        2 
   4  chr4_62675853     AKia    A    G        1      2        2 
   4  chr4_62675853     AOna    A    G        0      0        2 
   4  chr4_62675853     ASom    A    G        0      0        2 
   4  chr4_62675853     HCab    A    G        0      0        2 
   4  chr4_62675853     HPrz    A    G        0      0        2 
   4  chr4_62675853     ZBoe    A    G        0      0        2 
   4  chr4_62675853     ZGre    A    G        0      0        2 
   4  chr4_62675853     ZHar    A    G        0      0        2 
   4  chr4_62675853   Sample    A    G        0      0        2 
   4  chr4_62676850     AAsi    T    C        0      0        2 
   4  chr4_62676850     AKia    T    C        0      0        2 
   4  chr4_62676850     AOna    T    C        0      0        2 
   4  chr4_62676850     ASom    T    C        0      0        2 
   4  chr4_62676850     HCab    T    C        0      0        2 
   4  chr4_62676850     HPrz    T    C        0      0        2 
   4  chr4_62676850     ZBoe    T    C        0      0        2 
   4  chr4_62676850     ZGre    T    C        1      2        2 
   4  chr4_62676850     ZHar    T    C        0      0        2 
   4  chr4_62676850   Sample    T    C        0      0        2 
   4  chr4_62679590     AAsi    A    G        0      0        2 
   4  chr4_62679590     AKia    A    G        0      0        2 
   4  chr4_62679590     AOna    A    G        1      2        2 
   4  chr4_62679590     ASom    A    G        0      0        2 
   4  chr4_62679590     HCab    A    G        0      0        2 
   4  chr4_62679590     HPrz    A    G        0      0        2 
   4  chr4_62679590     ZBoe    A    G        0      0        2 
   4  chr4_62679590     ZGre    A    G        0      0        2 
   4  chr4_62679590     ZHar    A    G        0      0        2 
   4  chr4_62679590   Sample    A    G        0      0        2 
   4  chr4_62682047     AAsi    C    T        0      0        2 
   4  chr4_62682047     AKia    C    T        0      0        2 
   4  chr4_62682047     AOna    C    T        0      0        2 
   4  chr4_62682047     ASom    C    T        0      0        2 
   4  chr4_62682047     HCab    C    T        1      2        2 
   4  chr4_62682047     HPrz    C    T        1      2        2 
   4  chr4_62682047     ZBoe    C    T        0      0        2 
   4  chr4_62682047     ZGre    C    T        0      0        2 
   4  chr4_62682047     ZHar    C    T        0      0        2 
   4  chr4_62682047   Sample    C    T        1      2        2 
   4  chr4_62687298     AAsi    A    C        0      0        2 
   4  chr4_62687298     AKia    A    C        0      0        2 
   4  chr4_62687298     AOna    A    C        0      0        2 
   4  chr4_62687298     ASom    A    C      0.5      1        2 
   4  chr4_62687298     HCab    A    C        0      0        2 
   4  chr4_62687298     HPrz    A    C        0      0        2 
   4  chr4_62687298     ZBoe    A    C        0      0        2 
   4  chr4_62687298     ZGre    A    C        0      0        2 
   4  chr4_62687298     ZHar    A    C        0      0        2 
   4  chr4_62687298   Sample    A    C        0      0        2 
   4  chr4_62693355     AAsi    T    C        0      0        2 
   4  chr4_62693355     AKia    T    C        0      0        2 
   4  chr4_62693355     AOna    T    C        0      0        2 
   4  chr4_62693355     ASom    T    C        0      0        2 
   4  chr4_62693355     HCab    T    C        0      0        2 
   4  chr4_62693355     HPrz    T    C        0      0        2 
   4  chr4_62693355     ZBoe    T    C        0      0        2 
   4  chr4_62693355     ZGre    T    C        0      0        2 
   4  chr4_62693355     ZHar    T    C      0.5      1        2 
   4  chr4_62693355   Sample    T    C        0      0        2 
   4  chr4_62694323     AAsi    C    G        0      0        2 
   4  chr4_62694323     AKia    C    G        1      2        2 
   4  chr4_62694323     AOna    C    G        0      0        2 
   4  chr4_62694323     ASom    C    G        0      0        2 
   4  chr4_62694323     HCab    C    G        0      0        2 
   4  chr4_62694323     HPrz    C    G        0      0        2 
   4  chr4_62694323     ZBoe    C    G        0      0        2 
   4  chr4_62694323     ZGre    C    G        0      0        2 
   4  chr4_62694323     ZHar    C    G        0      0        2 
   4  chr4_62694323   Sample    C    G        0      0        2 
   4  chr4_62694376     AAsi    A    G        0      0        2 
   4  chr4_62694376     AKia    A    G        1      2        2 
   4  chr4_62694376     AOna    A    G        1      2        2 
   4  chr4_62694376     ASom    A    G        0      0        2 
   4  chr4_62694376     HCab    A    G        0      0        2 
   4  chr4_62694376     HPrz    A    G        0      0        2 
   4  chr4_62694376     ZBoe    A    G        0      0        2 
   4  chr4_62694376     ZGre    A    G        0      0        2 
   4  chr4_62694376     ZHar    A    G        0      0        2 
   4  chr4_62694376   Sample    A    G        0      0        2 
   4  chr4_62694753     AAsi    T    G        0      0        2 
   4  chr4_62694753     AKia    T    G        1      2        2 
   4  chr4_62694753     AOna    T    G        1      2        2 
   4  chr4_62694753     ASom    T    G        0      0        2 
   4  chr4_62694753     HCab    T    G        0      0        2 
   4  chr4_62694753     HPrz    T    G        0      0        2 
   4  chr4_62694753     ZBoe    T    G        0      0        2 
   4  chr4_62694753     ZGre    T    G        0      0        2 
   4  chr4_62694753     ZHar    T    G        0      0        2 
   4  chr4_62694753   Sample    T    G        0      0        2 
   4  chr4_62698430     AAsi    G    A        0      0        2 
   4  chr4_62698430     AKia    G    A        0      0        2 
   4  chr4_62698430     AOna    G    A        0      0        2 
   4  chr4_62698430     ASom    G    A        0      0        2 
   4  chr4_62698430     HCab    G    A        0      0        2 
   4  chr4_62698430     HPrz    G    A        0      0        2 
   4  chr4_62698430     ZBoe    G    A      0.5      1        2 
   4  chr4_62698430     ZGre    G    A        0      0        2 
   4  chr4_62698430     ZHar    G    A        0      0        2 
   4  chr4_62698430   Sample    G    A        0      0        2 
   4  chr4_62710586     AAsi    T    C        0      0        2 
   4  chr4_62710586     AKia    T    C        0      0        2 
   4  chr4_62710586     AOna    T    C        0      0        2 
   4  chr4_62710586     ASom    T    C        0      0        2 
   4  chr4_62710586     HCab    T    C        1      2        2 
   4  chr4_62710586     HPrz    T    C        1      2        2 
   4  chr4_62710586     ZBoe    T    C        0      0        2 
   4  chr4_62710586     ZGre    T    C        0      0        2 
   4  chr4_62710586     ZHar    T    C        0      0        2 
   4  chr4_62710586   Sample    T    C        1      2        2 
   4  chr4_62717303     AAsi    G    A        0      0        2 
   4  chr4_62717303     AKia    G    A        0      0        2 
   4  chr4_62717303     AOna    G    A        0      0        2 
   4  chr4_62717303     ASom    G    A        0      0        2 
   4  chr4_62717303     HCab    G    A        1      2        2 
   4  chr4_62717303     HPrz    G    A        1      2        2 
   4  chr4_62717303     ZBoe    G    A        0      0        2 
   4  chr4_62717303     ZGre    G    A        0      0        2 
   4  chr4_62717303     ZHar    G    A        0      0        2 
   4  chr4_62717303   Sample    G    A        1      2        2 
   4  chr4_62718118     AAsi    T    C        0      0        2 
   4  chr4_62718118     AKia    T    C        0      0        2 
   4  chr4_62718118     AOna    T    C        0      0        2 
   4  chr4_62718118     ASom    T    C        0      0        2 
   4  chr4_62718118     HCab    T    C        0      0        2 
   4  chr4_62718118     HPrz    T    C        0      0        2 
   4  chr4_62718118     ZBoe    T    C        0      0        2 
   4  chr4_62718118     ZGre    T    C        1      2        2 
   4  chr4_62718118     ZHar    T    C        0      0        2 
   4  chr4_62718118   Sample    T    C        0      0        2 
   4  chr4_62718258     AAsi    A    G        0      0        2 
   4  chr4_62718258     AKia    A    G        1      2        2 
   4  chr4_62718258     AOna    A    G        0      0        2 
   4  chr4_62718258     ASom    A    G        0      0        2 
   4  chr4_62718258     HCab    A    G        0      0        2 
   4  chr4_62718258     HPrz    A    G        0      0        2 
   4  chr4_62718258     ZBoe    A    G        0      0        2 
   4  chr4_62718258     ZGre    A    G        0      0        2 
   4  chr4_62718258     ZHar    A    G        0      0        2 
   4  chr4_62718258   Sample    A    G        0      0        2 
   4  chr4_62735723     AAsi    C    A        0      0        2 
   4  chr4_62735723     AKia    C    A        0      0        2 
   4  chr4_62735723     AOna    C    A        0      0        2 
   4  chr4_62735723     ASom    C    A        0      0        2 
   4  chr4_62735723     HCab    C    A        0      0        2 
   4  chr4_62735723     HPrz    C    A        0      0        2 
   4  chr4_62735723     ZBoe    C    A        0      0        2 
   4  chr4_62735723     ZGre    C    A        1      2        2 
   4  chr4_62735723     ZHar    C    A        0      0        2 
   4  chr4_62735723   Sample    C    A        0      0        2 
   4  chr4_62737427     AAsi    A    T        0      0        2 
   4  chr4_62737427     AKia    A    T        0      0        2 
   4  chr4_62737427     AOna    A    T        0      0        2 
   4  chr4_62737427     ASom    A    T        0      0        2 
   4  chr4_62737427     HCab    A    T        0      0        2 
   4  chr4_62737427     HPrz    A    T        0      0        2 
   4  chr4_62737427     ZBoe    A    T        0      0        2 
   4  chr4_62737427     ZGre    A    T        0      0        2 
   4  chr4_62737427     ZHar    A    T      0.5      1        2 
   4  chr4_62737427   Sample    A    T        0      0        2 
   4  chr4_62737642     AAsi    G    C        0      0        2 
   4  chr4_62737642     AKia    G    C        0      0        2 
   4  chr4_62737642     AOna    G    C        0      0        2 
   4  chr4_62737642     ASom    G    C        0      0        2 
   4  chr4_62737642     HCab    G    C        0      0        2 
   4  chr4_62737642     HPrz    G    C        0      0        2 
   4  chr4_62737642     ZBoe    G    C        0      0        2 
   4  chr4_62737642     ZGre    G    C        0      0        2 
   4  chr4_62737642     ZHar    G    C      0.5      1        2 
   4  chr4_62737642   Sample    G    C        0      0        2 
   4  chr4_62740244     AAsi    A    G        0      0        2 
   4  chr4_62740244     AKia    A    G        0      0        2 
   4  chr4_62740244     AOna    A    G        0      0        2 
   4  chr4_62740244     ASom    A    G        0      0        2 
   4  chr4_62740244     HCab    A    G      0.5      1        2 
   4  chr4_62740244     HPrz    A    G        1      2        2 
   4  chr4_62740244     ZBoe    A    G        0      0        2 
   4  chr4_62740244     ZGre    A    G        0      0        2 
   4  chr4_62740244     ZHar    A    G        0      0        2 
   4  chr4_62740244   Sample    A    G        0      0        2 
   4  chr4_62747131     AAsi    C    G        0      0        2 
   4  chr4_62747131     AKia    C    G        0      0        2 
   4  chr4_62747131     AOna    C    G        0      0        2 
   4  chr4_62747131     ASom    C    G        0      0        2 
   4  chr4_62747131     HCab    C    G        0      0        2 
   4  chr4_62747131     HPrz    C    G        0      0        2 
   4  chr4_62747131     ZBoe    C    G      0.5      1        2 
   4  chr4_62747131     ZGre    C    G        0      0        2 
   4  chr4_62747131     ZHar    C    G        0      0        2 
   4  chr4_62747131   Sample    C    G        0      0        2 
   4  chr4_62750041     AAsi    T    C        0      0        2 
   4  chr4_62750041     AKia    T    C        0      0        2 
   4  chr4_62750041     AOna    T    C        0      0        2 
   4  chr4_62750041     ASom    T    C        0      0        2 
   4  chr4_62750041     HCab    T    C        1      2        2 
   4  chr4_62750041     HPrz    T    C        1      2        2 
   4  chr4_62750041     ZBoe    T    C        0      0        2 
   4  chr4_62750041     ZGre    T    C        0      0        2 
   4  chr4_62750041     ZHar    T    C        0      0        2 
   4  chr4_62750041   Sample    T    C        1      2        2 
   4  chr4_62751129     AAsi    C    T        0      0        2 
   4  chr4_62751129     AKia    C    T        0      0        2 
   4  chr4_62751129     AOna    C    T        0      0        2 
   4  chr4_62751129     ASom    C    T        0      0        2 
   4  chr4_62751129     HCab    C    T      0.5      1        2 
   4  chr4_62751129     HPrz    C    T        0      0        2 
   4  chr4_62751129     ZBoe    C    T        0      0        2 
   4  chr4_62751129     ZGre    C    T        0      0        2 
   4  chr4_62751129     ZHar    C    T        0      0        2 
   4  chr4_62751129   Sample    C    T        1      2        2 
   4  chr4_62753696     AAsi    C    G        0      0        2 
   4  chr4_62753696     AKia    C    G        0      0        2 
   4  chr4_62753696     AOna    C    G        0      0        2 
   4  chr4_62753696     ASom    C    G        0      0        2 
   4  chr4_62753696     HCab    C    G        0      0        2 
   4  chr4_62753696     HPrz    C    G        0      0        2 
   4  chr4_62753696     ZBoe    C    G        0      0        2 
   4  chr4_62753696     ZGre    C    G        0      0        2 
   4  chr4_62753696     ZHar    C    G      0.5      1        2 
   4  chr4_62753696   Sample    C    G        0      0        2 
   4  chr4_62755078     AAsi    A    G      0.5      1        2 
   4  chr4_62755078     AKia    A    G        0      0        2 
   4  chr4_62755078     AOna    A    G        0      0        2 
   4  chr4_62755078     ASom    A    G        1      2        2 
   4  chr4_62755078     HCab    A    G        0      0        2 
   4  chr4_62755078     HPrz    A    G        0      0        2 
   4  chr4_62755078     ZBoe    A    G        0      0        2 
   4  chr4_62755078     ZGre    A    G        0      0        2 
   4  chr4_62755078     ZHar    A    G        0      0        2 
   4  chr4_62755078   Sample    A    G        0      0        2 
   4  chr4_62760976     AAsi    T    C        0      0        2 
   4  chr4_62760976     AKia    T    C        0      0        2 
   4  chr4_62760976     AOna    T    C        1      2        2 
   4  chr4_62760976     ASom    T    C        0      0        2 
   4  chr4_62760976     HCab    T    C        0      0        2 
   4  chr4_62760976     HPrz    T    C        0      0        2 
   4  chr4_62760976     ZBoe    T    C        0      0        2 
   4  chr4_62760976     ZGre    T    C        0      0        2 
   4  chr4_62760976     ZHar    T    C        0      0        2 
   4  chr4_62760976   Sample    T    C        0      0        2 
   4  chr4_62761719     AAsi    A    G      0.5      1        2 
   4  chr4_62761719     AKia    A    G        0      0        2 
   4  chr4_62761719     AOna    A    G        0      0        2 
   4  chr4_62761719     ASom    A    G        0      0        2 
   4  chr4_62761719     HCab    A    G        0      0        2 
   4  chr4_62761719     HPrz    A    G        0      0        2 
   4  chr4_62761719     ZBoe    A    G        0      0        2 
   4  chr4_62761719     ZGre    A    G        0      0        2 
   4  chr4_62761719     ZHar    A    G        0      0        2 
   4  chr4_62761719   Sample    A    G        0      0        2 
   4  chr4_62761926     AAsi    A    T        0      0        2 
   4  chr4_62761926     AKia    A    T        0      0        2 
   4  chr4_62761926     AOna    A    T        0      0        2 
   4  chr4_62761926     ASom    A    T        0      0        2 
   4  chr4_62761926     HCab    A    T        1      2        2 
   4  chr4_62761926     HPrz    A    T        1      2        2 
   4  chr4_62761926     ZBoe    A    T        0      0        2 
   4  chr4_62761926     ZGre    A    T        0      0        2 
   4  chr4_62761926     ZHar    A    T        0      0        2 
   4  chr4_62761926   Sample    A    T        1      2        2 
   4  chr4_62782636     AAsi    T    C        0      0        2 
   4  chr4_62782636     AKia    T    C        0      0        2 
   4  chr4_62782636     AOna    T    C        0      0        2 
   4  chr4_62782636     ASom    T    C      0.5      1        2 
   4  chr4_62782636     HCab    T    C        0      0        2 
   4  chr4_62782636     HPrz    T    C        0      0        2 
   4  chr4_62782636     ZBoe    T    C        0      0        2 
   4  chr4_62782636     ZGre    T    C        0      0        2 
   4  chr4_62782636     ZHar    T    C        0      0        2 
   4  chr4_62782636   Sample    T    C        0      0        2 
   4  chr4_62794422     AAsi    T    G        0      0        2 
   4  chr4_62794422     AKia    T    G        0      0        2 
   4  chr4_62794422     AOna    T    G        0      0        2 
   4  chr4_62794422     ASom    T    G        0      0        2 
   4  chr4_62794422     HCab    T    G        1      2        2 
   4  chr4_62794422     HPrz    T    G        1      2        2 
   4  chr4_62794422     ZBoe    T    G        0      0        2 
   4  chr4_62794422     ZGre    T    G        0      0        2 
   4  chr4_62794422     ZHar    T    G        0      0        2 
   4  chr4_62794422   Sample    T    G        1      2        2 
   4  chr4_62809921     AAsi    G    T        0      0        2 
   4  chr4_62809921     AKia    G    T        0      0        2 
   4  chr4_62809921     AOna    G    T      0.5      1        2 
   4  chr4_62809921     ASom    G    T        0      0        2 
   4  chr4_62809921     HCab    G    T        0      0        2 
   4  chr4_62809921     HPrz    G    T        0      0        2 
   4  chr4_62809921     ZBoe    G    T        0      0        2 
   4  chr4_62809921     ZGre    G    T        0      0        2 
   4  chr4_62809921     ZHar    G    T        0      0        2 
   4  chr4_62809921   Sample    G    T        0      0        2 
   4  chr4_62812950     AAsi    C    T        0      0        2 
   4  chr4_62812950     AKia    C    T        0      0        2 
   4  chr4_62812950     AOna    C    T        0      0        2 
   4  chr4_62812950     ASom    C    T        0      0        2 
   4  chr4_62812950     HCab    C    T        1      2        2 
   4  chr4_62812950     HPrz    C    T        1      2        2 
   4  chr4_62812950     ZBoe    C    T        0      0        2 
   4  chr4_62812950     ZGre    C    T        0      0        2 
   4  chr4_62812950     ZHar    C    T        0      0        2 
   4  chr4_62812950   Sample    C    T        1      2        2 
   4  chr4_62817005     AAsi    T    C        0      0        2 
   4  chr4_62817005     AKia    T    C        0      0        2 
   4  chr4_62817005     AOna    T    C        0      0        2 
   4  chr4_62817005     ASom    T    C        0      0        2 
   4  chr4_62817005     HCab    T    C        0      0        2 
   4  chr4_62817005     HPrz    T    C        0      0        2 
   4  chr4_62817005     ZBoe    T    C        0      0        2 
   4  chr4_62817005     ZGre    T    C        0      0        2 
   4  chr4_62817005     ZHar    T    C        1      2        2 
   4  chr4_62817005   Sample    T    C        0      0        2 
   4  chr4_62820568     AAsi    A    C        0      0        2 
   4  chr4_62820568     AKia    A    C        0      0        2 
   4  chr4_62820568     AOna    A    C      0.5      1        2 
   4  chr4_62820568     ASom    A    C        0      0        2 
   4  chr4_62820568     HCab    A    C        0      0        2 
   4  chr4_62820568     HPrz    A    C        0      0        2 
   4  chr4_62820568     ZBoe    A    C        0      0        2 
   4  chr4_62820568     ZGre    A    C        0      0        2 
   4  chr4_62820568     ZHar    A    C        0      0        2 
   4  chr4_62820568   Sample    A    C        0      0        2 
   4  chr4_62821259     AAsi    A    G      0.5      1        2 
   4  chr4_62821259     AKia    A    G        0      0        2 
   4  chr4_62821259     AOna    A    G        0      0        2 
   4  chr4_62821259     ASom    A    G      0.5      1        2 
   4  chr4_62821259     HCab    A    G        0      0        2 
   4  chr4_62821259     HPrz    A    G        0      0        2 
   4  chr4_62821259     ZBoe    A    G        0      0        2 
   4  chr4_62821259     ZGre    A    G        0      0        2 
   4  chr4_62821259     ZHar    A    G        0      0        2 
   4  chr4_62821259   Sample    A    G        0      0        2 
   4  chr4_62824920     AAsi    G    C        0      0        2 
   4  chr4_62824920     AKia    G    C        0      0        2 
   4  chr4_62824920     AOna    G    C      0.5      1        2 
   4  chr4_62824920     ASom    G    C        0      0        2 
   4  chr4_62824920     HCab    G    C        0      0        2 
   4  chr4_62824920     HPrz    G    C        0      0        2 
   4  chr4_62824920     ZBoe    G    C        0      0        2 
   4  chr4_62824920     ZGre    G    C        0      0        2 
   4  chr4_62824920     ZHar    G    C        0      0        2 
   4  chr4_62824920   Sample    G    C        0      0        2 
   4  chr4_62833610     AAsi    G    T        0      0        2 
   4  chr4_62833610     AKia    G    T        0      0        2 
   4  chr4_62833610     AOna    G    T        0      0        2 
   4  chr4_62833610     ASom    G    T        0      0        2 
   4  chr4_62833610     HCab    G    T        1      2        2 
   4  chr4_62833610     HPrz    G    T        1      2        2 
   4  chr4_62833610     ZBoe    G    T        0      0        2 
   4  chr4_62833610     ZGre    G    T        0      0        2 
   4  chr4_62833610     ZHar    G    T        0      0        2 
   4  chr4_62833610   Sample    G    T        1      2        2 
   4  chr4_62833840     AAsi    G    C      0.5      1        2 
   4  chr4_62833840     AKia    G    C        0      0        2 
   4  chr4_62833840     AOna    G    C        0      0        2 
   4  chr4_62833840     ASom    G    C      0.5      1        2 
   4  chr4_62833840     HCab    G    C        0      0        2 
   4  chr4_62833840     HPrz    G    C        0      0        2 
   4  chr4_62833840     ZBoe    G    C        0      0        2 
   4  chr4_62833840     ZGre    G    C        0      0        2 
   4  chr4_62833840     ZHar    G    C        0      0        2 
   4  chr4_62833840   Sample    G    C        0      0        2 
   4  chr4_62834024     AAsi    A    G        0      0        2 
   4  chr4_62834024     AKia    A    G        0      0        2 
   4  chr4_62834024     AOna    A    G        0      0        2 
   4  chr4_62834024     ASom    A    G        0      0        2 
   4  chr4_62834024     HCab    A    G        0      0        2 
   4  chr4_62834024     HPrz    A    G        0      0        2 
   4  chr4_62834024     ZBoe    A    G        0      0        2 
   4  chr4_62834024     ZGre    A    G        1      2        2 
   4  chr4_62834024     ZHar    A    G        0      0        2 
   4  chr4_62834024   Sample    A    G        0      0        2 
   4  chr4_62842682     AAsi    A    G        0      0        2 
   4  chr4_62842682     AKia    A    G        1      2        2 
   4  chr4_62842682     AOna    A    G        1      2        2 
   4  chr4_62842682     ASom    A    G        0      0        2 
   4  chr4_62842682     HCab    A    G        0      0        2 
   4  chr4_62842682     HPrz    A    G        0      0        2 
   4  chr4_62842682     ZBoe    A    G        0      0        2 
   4  chr4_62842682     ZGre    A    G        0      0        2 
   4  chr4_62842682     ZHar    A    G        0      0        2 
   4  chr4_62842682   Sample    A    G        0      0        2 
   4  chr4_62847207     AAsi    C    T        0      0        2 
   4  chr4_62847207     AKia    C    T        0      0        2 
   4  chr4_62847207     AOna    C    T        0      0        2 
   4  chr4_62847207     ASom    C    T        0      0        2 
   4  chr4_62847207     HCab    C    T      0.5      1        2 
   4  chr4_62847207     HPrz    C    T        0      0        2 
   4  chr4_62847207     ZBoe    C    T        0      0        2 
   4  chr4_62847207     ZGre    C    T        0      0        2 
   4  chr4_62847207     ZHar    C    T        0      0        2 
   4  chr4_62847207   Sample    C    T        0      0        2 
   4  chr4_62849475     AAsi    A    G        1      2        2 
   4  chr4_62849475     AKia    A    G        0      0        2 
   4  chr4_62849475     AOna    A    G        0      0        2 
   4  chr4_62849475     ASom    A    G        1      2        2 
   4  chr4_62849475     HCab    A    G        0      0        2 
   4  chr4_62849475     HPrz    A    G        0      0        2 
   4  chr4_62849475     ZBoe    A    G        0      0        2 
   4  chr4_62849475     ZGre    A    G        0      0        2 
   4  chr4_62849475     ZHar    A    G        0      0        2 
   4  chr4_62849475   Sample    A    G        1      2        2 
   4  chr4_62873964     AAsi    G    T        0      0        2 
   4  chr4_62873964     AKia    G    T        0      0        2 
   4  chr4_62873964     AOna    G    T        0      0        2 
   4  chr4_62873964     ASom    G    T        0      0        2 
   4  chr4_62873964     HCab    G    T        0      0        2 
   4  chr4_62873964     HPrz    G    T        0      0        2 
   4  chr4_62873964     ZBoe    G    T        0      0        2 
   4  chr4_62873964     ZGre    G    T        1      2        2 
   4  chr4_62873964     ZHar    G    T        0      0        2 
   4  chr4_62873964   Sample    G    T        0      0        2 
   4  chr4_62891156     AAsi    A    G        0      0        2 
   4  chr4_62891156     AKia    A    G        0      0        2 
   4  chr4_62891156     AOna    A    G        0      0        2 
   4  chr4_62891156     ASom    A    G        0      0        2 
   4  chr4_62891156     HCab    A    G        0      0        2 
   4  chr4_62891156     HPrz    A    G        0      0        2 
   4  chr4_62891156     ZBoe    A    G        0      0        2 
   4  chr4_62891156     ZGre    A    G      0.5      1        2 
   4  chr4_62891156     ZHar    A    G        0      0        2 
   4  chr4_62891156   Sample    A    G        0      0        2 
   4  chr4_62896305     AAsi    A    G        0      0        2 
   4  chr4_62896305     AKia    A    G        0      0        2 
   4  chr4_62896305     AOna    A    G      0.5      1        2 
   4  chr4_62896305     ASom    A    G        0      0        2 
   4  chr4_62896305     HCab    A    G        0      0        2 
   4  chr4_62896305     HPrz    A    G        0      0        2 
   4  chr4_62896305     ZBoe    A    G        0      0        2 
   4  chr4_62896305     ZGre    A    G        0      0        2 
   4  chr4_62896305     ZHar    A    G        0      0        2 
   4  chr4_62896305   Sample    A    G        0      0        2 
   4  chr4_62903295     AAsi    G    A        0      0        2 
   4  chr4_62903295     AKia    G    A        0      0        2 
   4  chr4_62903295     AOna    G    A        0      0        2 
   4  chr4_62903295     ASom    G    A        0      0        2 
   4  chr4_62903295     HCab    G    A        1      2        2 
   4  chr4_62903295     HPrz    G    A        1      2        2 
   4  chr4_62903295     ZBoe    G    A        0      0        2 
   4  chr4_62903295     ZGre    G    A        0      0        2 
   4  chr4_62903295     ZHar    G    A        0      0        2 
   4  chr4_62903295   Sample    G    A        1      2        2 
   4  chr4_62904816     AAsi    C    T        0      0        2 
   4  chr4_62904816     AKia    C    T        0      0        2 
   4  chr4_62904816     AOna    C    T        0      0        2 
   4  chr4_62904816     ASom    C    T        0      0        2 
   4  chr4_62904816     HCab    C    T        1      2        2 
   4  chr4_62904816     HPrz    C    T        1      2        2 
   4  chr4_62904816     ZBoe    C    T        0      0        2 
   4  chr4_62904816     ZGre    C    T        0      0        2 
   4  chr4_62904816     ZHar    C    T        0      0        2 
   4  chr4_62904816   Sample    C    T        1      2        2 
   4  chr4_62910769     AAsi    T    C        0      0        2 
   4  chr4_62910769     AKia    T    C        0      0        2 
   4  chr4_62910769     AOna    T    C        0      0        2 
   4  chr4_62910769     ASom    T    C        0      0        2 
   4  chr4_62910769     HCab    T    C        1      2        2 
   4  chr4_62910769     HPrz    T    C        1      2        2 
   4  chr4_62910769     ZBoe    T    C        0      0        2 
   4  chr4_62910769     ZGre    T    C        0      0        2 
   4  chr4_62910769     ZHar    T    C        0      0        2 
   4  chr4_62910769   Sample    T    C        1      2        2 
   4  chr4_62923505     AAsi    G    A        0      0        2 
   4  chr4_62923505     AKia    G    A        0      0        2 
   4  chr4_62923505     AOna    G    A        0      0        2 
   4  chr4_62923505     ASom    G    A        0      0        2 
   4  chr4_62923505     HCab    G    A        1      2        2 
   4  chr4_62923505     HPrz    G    A        1      2        2 
   4  chr4_62923505     ZBoe    G    A        0      0        2 
   4  chr4_62923505     ZGre    G    A        0      0        2 
   4  chr4_62923505     ZHar    G    A        0      0        2 
   4  chr4_62923505   Sample    G    A        1      2        2 
   4  chr4_62928714     AAsi    G    C        0      0        2 
   4  chr4_62928714     AKia    G    C        0      0        2 
   4  chr4_62928714     AOna    G    C        0      0        2 
   4  chr4_62928714     ASom    G    C        0      0        2 
   4  chr4_62928714     HCab    G    C        0      0        2 
   4  chr4_62928714     HPrz    G    C        0      0        2 
   4  chr4_62928714     ZBoe    G    C        1      2        2 
   4  chr4_62928714     ZGre    G    C        0      0        2 
   4  chr4_62928714     ZHar    G    C        0      0        2 
   4  chr4_62928714   Sample    G    C        0      0        2 
   4  chr4_62930832     AAsi    A    C        0      0        2 
   4  chr4_62930832     AKia    A    C        0      0        2 
   4  chr4_62930832     AOna    A    C        0      0        2 
   4  chr4_62930832     ASom    A    C        0      0        2 
   4  chr4_62930832     HCab    A    C        1      2        2 
   4  chr4_62930832     HPrz    A    C        1      2        2 
   4  chr4_62930832     ZBoe    A    C        0      0        2 
   4  chr4_62930832     ZGre    A    C        0      0        2 
   4  chr4_62930832     ZHar    A    C        0      0        2 
   4  chr4_62930832   Sample    A    C        1      2        2 
   4  chr4_62941204     AAsi    G    T        0      0        2 
   4  chr4_62941204     AKia    G    T        0      0        2 
   4  chr4_62941204     AOna    G    T        0      0        2 
   4  chr4_62941204     ASom    G    T        0      0        2 
   4  chr4_62941204     HCab    G    T        0      0        2 
   4  chr4_62941204     HPrz    G    T        0      0        2 
   4  chr4_62941204     ZBoe    G    T        0      0        2 
   4  chr4_62941204     ZGre    G    T        0      0        2 
   4  chr4_62941204     ZHar    G    T        1      2        2 
   4  chr4_62941204   Sample    G    T        0      0        2 
   4  chr4_62943139     AAsi    C    T        0      0        2 
   4  chr4_62943139     AKia    C    T        0      0        2 
   4  chr4_62943139     AOna    C    T        0      0        2 
   4  chr4_62943139     ASom    C    T        0      0        2 
   4  chr4_62943139     HCab    C    T        0      0        2 
   4  chr4_62943139     HPrz    C    T        0      0        2 
   4  chr4_62943139     ZBoe    C    T        0      0        2 
   4  chr4_62943139     ZGre    C    T        1      2        2 
   4  chr4_62943139     ZHar    C    T        0      0        2 
   4  chr4_62943139   Sample    C    T        0      0        2 
   4  chr4_62947324     AAsi    C    T        0      0        2 
   4  chr4_62947324     AKia    C    T        0      0        2 
   4  chr4_62947324     AOna    C    T        0      0        2 
   4  chr4_62947324     ASom    C    T        0      0        2 
   4  chr4_62947324     HCab    C    T        1      2        2 
   4  chr4_62947324     HPrz    C    T        1      2        2 
   4  chr4_62947324     ZBoe    C    T        0      0        2 
   4  chr4_62947324     ZGre    C    T        0      0        2 
   4  chr4_62947324     ZHar    C    T        0      0        2 
   4  chr4_62947324   Sample    C    T        1      2        2 
   4  chr4_62966327     AAsi    A    G        0      0        2 
   4  chr4_62966327     AKia    A    G        0      0        2 
   4  chr4_62966327     AOna    A    G      0.5      1        2 
   4  chr4_62966327     ASom    A    G        0      0        2 
   4  chr4_62966327     HCab    A    G        0      0        2 
   4  chr4_62966327     HPrz    A    G        0      0        2 
   4  chr4_62966327     ZBoe    A    G        0      0        2 
   4  chr4_62966327     ZGre    A    G        0      0        2 
   4  chr4_62966327     ZHar    A    G        0      0        2 
   4  chr4_62966327   Sample    A    G        0      0        2 
   4  chr4_62968316     AAsi    A    G        0      0        2 
   4  chr4_62968316     AKia    A    G        1      2        2 
   4  chr4_62968316     AOna    A    G        0      0        2 
   4  chr4_62968316     ASom    A    G        0      0        2 
   4  chr4_62968316     HCab    A    G        0      0        2 
   4  chr4_62968316     HPrz    A    G        0      0        2 
   4  chr4_62968316     ZBoe    A    G        0      0        2 
   4  chr4_62968316     ZGre    A    G        0      0        2 
   4  chr4_62968316     ZHar    A    G        0      0        2 
   4  chr4_62968316   Sample    A    G        0      0        2 
   4  chr4_62968374     AAsi    C    T        0      0        2 
   4  chr4_62968374     AKia    C    T        0      0        2 
   4  chr4_62968374     AOna    C    T        0      0        2 
   4  chr4_62968374     ASom    C    T        0      0        2 
   4  chr4_62968374     HCab    C    T        1      2        2 
   4  chr4_62968374     HPrz    C    T        1      2        2 
   4  chr4_62968374     ZBoe    C    T        0      0        2 
   4  chr4_62968374     ZGre    C    T        0      0        2 
   4  chr4_62968374     ZHar    C    T        0      0        2 
   4  chr4_62968374   Sample    C    T        1      2        2 
   4  chr4_62973724     AAsi    G    C        0      0        2 
   4  chr4_62973724     AKia    G    C        0      0        2 
   4  chr4_62973724     AOna    G    C        0      0        2 
   4  chr4_62973724     ASom    G    C        1      2        2 
   4  chr4_62973724     HCab    G    C        0      0        2 
   4  chr4_62973724     HPrz    G    C        0      0        2 
   4  chr4_62973724     ZBoe    G    C        0      0        2 
   4  chr4_62973724     ZGre    G    C        0      0        2 
   4  chr4_62973724     ZHar    G    C        0      0        2 
   4  chr4_62973724   Sample    G    C        0      0        2 
   4  chr4_62974037     AAsi    T    C        0      0        2 
   4  chr4_62974037     AKia    T    C        0      0        2 
   4  chr4_62974037     AOna    T    C        0      0        2 
   4  chr4_62974037     ASom    T    C        0      0        2 
   4  chr4_62974037     HCab    T    C        0      0        2 
   4  chr4_62974037     HPrz    T    C        0      0        2 
   4  chr4_62974037     ZBoe    T    C        0      0        2 
   4  chr4_62974037     ZGre    T    C      0.5      1        2 
   4  chr4_62974037     ZHar    T    C        0      0        2 
   4  chr4_62974037   Sample    T    C        0      0        2 
   4  chr4_62975578     AAsi    A    C        0      0        2 
   4  chr4_62975578     AKia    A    C        0      0        2 
   4  chr4_62975578     AOna    A    C        0      0        2 
   4  chr4_62975578     ASom    A    C        0      0        2 
   4  chr4_62975578     HCab    A    C        0      0        2 
   4  chr4_62975578     HPrz    A    C        0      0        2 
   4  chr4_62975578     ZBoe    A    C        0      0        2 
   4  chr4_62975578     ZGre    A    C        0      0        2 
   4  chr4_62975578     ZHar    A    C        1      2        2 
   4  chr4_62975578   Sample    A    C        0      0        2 
   4  chr4_62978900     AAsi    T    C        0      0        2 
   4  chr4_62978900     AKia    T    C        0      0        2 
   4  chr4_62978900     AOna    T    C        0      0        2 
   4  chr4_62978900     ASom    T    C        0      0        2 
   4  chr4_62978900     HCab    T    C        1      2        2 
   4  chr4_62978900     HPrz    T    C        1      2        2 
   4  chr4_62978900     ZBoe    T    C        0      0        2 
   4  chr4_62978900     ZGre    T    C        0      0        2 
   4  chr4_62978900     ZHar    T    C        0      0        2 
   4  chr4_62978900   Sample    T    C        1      2        2 
   4  chr4_62994677     AAsi    G    A        0      0        2 
   4  chr4_62994677     AKia    G    A        0      0        2 
   4  chr4_62994677     AOna    G    A        0      0        2 
   4  chr4_62994677     ASom    G    A        0      0        2 
   4  chr4_62994677     HCab    G    A        1      2        2 
   4  chr4_62994677     HPrz    G    A        1      2        2 
   4  chr4_62994677     ZBoe    G    A        0      0        2 
   4  chr4_62994677     ZGre    G    A        0      0        2 
   4  chr4_62994677     ZHar    G    A        0      0        2 
   4  chr4_62994677   Sample    G    A        1      2        2 
   4  chr4_63009177     AAsi    A    G        0      0        2 
   4  chr4_63009177     AKia    A    G        0      0        2 
   4  chr4_63009177     AOna    A    G        0      0        2 
   4  chr4_63009177     ASom    A    G        0      0        2 
   4  chr4_63009177     HCab    A    G        0      0        2 
   4  chr4_63009177     HPrz    A    G        0      0        2 
   4  chr4_63009177     ZBoe    A    G        0      0        2 
   4  chr4_63009177     ZGre    A    G        0      0        2 
   4  chr4_63009177     ZHar    A    G      0.5      1        2 
   4  chr4_63009177   Sample    A    G        0      0        2 
   4  chr4_63010076     AAsi    A    T        0      0        2 
   4  chr4_63010076     AKia    A    T        0      0        2 
   4  chr4_63010076     AOna    A    T        0      0        2 
   4  chr4_63010076     ASom    A    T        0      0        2 
   4  chr4_63010076     HCab    A    T        0      0        2 
   4  chr4_63010076     HPrz    A    T        0      0        2 
   4  chr4_63010076     ZBoe    A    T        0      0        2 
   4  chr4_63010076     ZGre    A    T        1      2        2 
   4  chr4_63010076     ZHar    A    T        0      0        2 
   4  chr4_63010076   Sample    A    T        0      0        2 
   4  chr4_63012383     AAsi    A    C        0      0        2 
   4  chr4_63012383     AKia    A    C        0      0        2 
   4  chr4_63012383     AOna    A    C        1      2        2 
   4  chr4_63012383     ASom    A    C        0      0        2 
   4  chr4_63012383     HCab    A    C        0      0        2 
   4  chr4_63012383     HPrz    A    C        0      0        2 
   4  chr4_63012383     ZBoe    A    C        0      0        2 
   4  chr4_63012383     ZGre    A    C        0      0        2 
   4  chr4_63012383     ZHar    A    C        0      0        2 
   4  chr4_63012383   Sample    A    C        0      0        2 
   4  chr4_63019805     AAsi    G    T        0      0        2 
   4  chr4_63019805     AKia    G    T        0      0        2 
   4  chr4_63019805     AOna    G    T      0.5      1        2 
   4  chr4_63019805     ASom    G    T        0      0        2 
   4  chr4_63019805     HCab    G    T        0      0        2 
   4  chr4_63019805     HPrz    G    T        0      0        2 
   4  chr4_63019805     ZBoe    G    T        0      0        2 
   4  chr4_63019805     ZGre    G    T        0      0        2 
   4  chr4_63019805     ZHar    G    T        0      0        2 
   4  chr4_63019805   Sample    G    T        0      0        2 
   4  chr4_63025269     AAsi    G    T        0      0        2 
   4  chr4_63025269     AKia    G    T      0.5      1        2 
   4  chr4_63025269     AOna    G    T        0      0        2 
   4  chr4_63025269     ASom    G    T        0      0        2 
   4  chr4_63025269     HCab    G    T        0      0        2 
   4  chr4_63025269     HPrz    G    T        0      0        2 
   4  chr4_63025269     ZBoe    G    T        0      0        2 
   4  chr4_63025269     ZGre    G    T        0      0        2 
   4  chr4_63025269     ZHar    G    T        0      0        2 
   4  chr4_63025269   Sample    G    T        0      0        2 
   4  chr4_63026726     AAsi    C    T        0      0        2 
   4  chr4_63026726     AKia    C    T      0.5      1        2 
   4  chr4_63026726     AOna    C    T        0      0        2 
   4  chr4_63026726     ASom    C    T        0      0        2 
   4  chr4_63026726     HCab    C    T        0      0        2 
   4  chr4_63026726     HPrz    C    T        0      0        2 
   4  chr4_63026726     ZBoe    C    T        0      0        2 
   4  chr4_63026726     ZGre    C    T        0      0        2 
   4  chr4_63026726     ZHar    C    T        0      0        2 
   4  chr4_63026726   Sample    C    T        0      0        2 
   4  chr4_63040197     AAsi    T    C        0      0        2 
   4  chr4_63040197     AKia    T    C      0.5      1        2 
   4  chr4_63040197     AOna    T    C        0      0        2 
   4  chr4_63040197     ASom    T    C        0      0        2 
   4  chr4_63040197     HCab    T    C        0      0        2 
   4  chr4_63040197     HPrz    T    C        0      0        2 
   4  chr4_63040197     ZBoe    T    C        0      0        2 
   4  chr4_63040197     ZGre    T    C        0      0        2 
   4  chr4_63040197     ZHar    T    C        0      0        2 
   4  chr4_63040197   Sample    T    C        0      0        2 
   4  chr4_63052995     AAsi    T    A        0      0        2 
   4  chr4_63052995     AKia    T    A        1      2        2 
   4  chr4_63052995     AOna    T    A        1      2        2 
   4  chr4_63052995     ASom    T    A        0      0        2 
   4  chr4_63052995     HCab    T    A        0      0        2 
   4  chr4_63052995     HPrz    T    A        0      0        2 
   4  chr4_63052995     ZBoe    T    A        0      0        2 
   4  chr4_63052995     ZGre    T    A        0      0        2 
   4  chr4_63052995     ZHar    T    A        0      0        2 
   4  chr4_63052995   Sample    T    A        0      0        2 
   4  chr4_63059558     AAsi    T    C        0      0        2 
   4  chr4_63059558     AKia    T    C        1      2        2 
   4  chr4_63059558     AOna    T    C        0      0        2 
   4  chr4_63059558     ASom    T    C        0      0        2 
   4  chr4_63059558     HCab    T    C        0      0        2 
   4  chr4_63059558     HPrz    T    C        0      0        2 
   4  chr4_63059558     ZBoe    T    C        0      0        2 
   4  chr4_63059558     ZGre    T    C        0      0        2 
   4  chr4_63059558     ZHar    T    C        0      0        2 
   4  chr4_63059558   Sample    T    C        0      0        2 
   4  chr4_63064968     AAsi    T    C        0      0        2 
   4  chr4_63064968     AKia    T    C        0      0        2 
   4  chr4_63064968     AOna    T    C        0      0        2 
   4  chr4_63064968     ASom    T    C        0      0        2 
   4  chr4_63064968     HCab    T    C        0      0        2 
   4  chr4_63064968     HPrz    T    C        0      0        2 
   4  chr4_63064968     ZBoe    T    C        1      2        2 
   4  chr4_63064968     ZGre    T    C        0      0        2 
   4  chr4_63064968     ZHar    T    C        0      0        2 
   4  chr4_63064968   Sample    T    C        0      0        2 
   4  chr4_63071298     AAsi    G    T        0      0        2 
   4  chr4_63071298     AKia    G    T        0      0        2 
   4  chr4_63071298     AOna    G    T      0.5      1        2 
   4  chr4_63071298     ASom    G    T        0      0        2 
   4  chr4_63071298     HCab    G    T        0      0        2 
   4  chr4_63071298     HPrz    G    T        0      0        2 
   4  chr4_63071298     ZBoe    G    T        0      0        2 
   4  chr4_63071298     ZGre    G    T        0      0        2 
   4  chr4_63071298     ZHar    G    T        0      0        2 
   4  chr4_63071298   Sample    G    T        0      0        2 
   4  chr4_63075160     AAsi    A    G        0      0        2 
   4  chr4_63075160     AKia    A    G        0      0        2 
   4  chr4_63075160     AOna    A    G        0      0        2 
   4  chr4_63075160     ASom    A    G        0      0        2 
   4  chr4_63075160     HCab    A    G        0      0        2 
   4  chr4_63075160     HPrz    A    G      0.5      1        2 
   4  chr4_63075160     ZBoe    A    G        0      0        2 
   4  chr4_63075160     ZGre    A    G        0      0        2 
   4  chr4_63075160     ZHar    A    G        0      0        2 
   4  chr4_63075160   Sample    A    G        1      2        2 
   4  chr4_63096402     AAsi    T    C        0      0        2 
   4  chr4_63096402     AKia    T    C        0      0        2 
   4  chr4_63096402     AOna    T    C        0      0        2 
   4  chr4_63096402     ASom    T    C        0      0        2 
   4  chr4_63096402     HCab    T    C        0      0        2 
   4  chr4_63096402     HPrz    T    C        0      0        2 
   4  chr4_63096402     ZBoe    T    C      0.5      1        2 
   4  chr4_63096402     ZGre    T    C        0      0        2 
   4  chr4_63096402     ZHar    T    C        0      0        2 
   4  chr4_63096402   Sample    T    C        0      0        2 
   4  chr4_63099784     AAsi    A    G        0      0        2 
   4  chr4_63099784     AKia    A    G      0.5      1        2 
   4  chr4_63099784     AOna    A    G        0      0        2 
   4  chr4_63099784     ASom    A    G        0      0        2 
   4  chr4_63099784     HCab    A    G        0      0        2 
   4  chr4_63099784     HPrz    A    G        0      0        2 
   4  chr4_63099784     ZBoe    A    G        0      0        2 
   4  chr4_63099784     ZGre    A    G        0      0        2 
   4  chr4_63099784     ZHar    A    G        0      0        2 
   4  chr4_63099784   Sample    A    G        0      0        2 
   4  chr4_63099992     AAsi    T    C        0      0        2 
   4  chr4_63099992     AKia    T    C        0      0        2 
   4  chr4_63099992     AOna    T    C        0      0        2 
   4  chr4_63099992     ASom    T    C      0.5      1        2 
   4  chr4_63099992     HCab    T    C        0      0        2 
   4  chr4_63099992     HPrz    T    C        0      0        2 
   4  chr4_63099992     ZBoe    T    C        0      0        2 
   4  chr4_63099992     ZGre    T    C        0      0        2 
   4  chr4_63099992     ZHar    T    C        0      0        2 
   4  chr4_63099992   Sample    T    C        0      0        2 
   4  chr4_63104527     AAsi    T    A        0      0        2 
   4  chr4_63104527     AKia    T    A        0      0        2 
   4  chr4_63104527     AOna    T    A        0      0        2 
   4  chr4_63104527     ASom    T    A        0      0        2 
   4  chr4_63104527     HCab    T    A        0      0        2 
   4  chr4_63104527     HPrz    T    A        0      0        2 
   4  chr4_63104527     ZBoe    T    A        0      0        2 
   4  chr4_63104527     ZGre    T    A        1      2        2 
   4  chr4_63104527     ZHar    T    A        0      0        2 
   4  chr4_63104527   Sample    T    A        0      0        2 
   4  chr4_63104764     AAsi    A    G        0      0        2 
   4  chr4_63104764     AKia    A    G        0      0        2 
   4  chr4_63104764     AOna    A    G        0      0        2 
   4  chr4_63104764     ASom    A    G        1      2        2 
   4  chr4_63104764     HCab    A    G        0      0        2 
   4  chr4_63104764     HPrz    A    G        0      0        2 
   4  chr4_63104764     ZBoe    A    G        0      0        2 
   4  chr4_63104764     ZGre    A    G        0      0        2 
   4  chr4_63104764     ZHar    A    G        0      0        2 
   4  chr4_63104764   Sample    A    G        0      0        2 
   4  chr4_63116844     AAsi    C    A        0      0        2 
   4  chr4_63116844     AKia    C    A        0      0        2 
   4  chr4_63116844     AOna    C    A        0      0        2 
   4  chr4_63116844     ASom    C    A        0      0        2 
   4  chr4_63116844     HCab    C    A        0      0        2 
   4  chr4_63116844     HPrz    C    A        0      0        2 
   4  chr4_63116844     ZBoe    C    A        0      0        2 
   4  chr4_63116844     ZGre    C    A      0.5      1        2 
   4  chr4_63116844     ZHar    C    A        0      0        2 
   4  chr4_63116844   Sample    C    A        0      0        2 
   4  chr4_63118542     AAsi    C    G        0      0        2 
   4  chr4_63118542     AKia    C    G      0.5      1        2 
   4  chr4_63118542     AOna    C    G        0      0        2 
   4  chr4_63118542     ASom    C    G        0      0        2 
   4  chr4_63118542     HCab    C    G        0      0        2 
   4  chr4_63118542     HPrz    C    G        0      0        2 
   4  chr4_63118542     ZBoe    C    G        0      0        2 
   4  chr4_63118542     ZGre    C    G        0      0        2 
   4  chr4_63118542     ZHar    C    G        0      0        2 
   4  chr4_63118542   Sample    C    G        0      0        2 
   4  chr4_63120348     AAsi    G    A        0      0        2 
   4  chr4_63120348     AKia    G    A        0      0        2 
   4  chr4_63120348     AOna    G    A        0      0        2 
   4  chr4_63120348     ASom    G    A        0      0        2 
   4  chr4_63120348     HCab    G    A        0      0        2 
   4  chr4_63120348     HPrz    G    A      0.5      1        2 
   4  chr4_63120348     ZBoe    G    A        0      0        2 
   4  chr4_63120348     ZGre    G    A        0      0        2 
   4  chr4_63120348     ZHar    G    A        0      0        2 
   4  chr4_63120348   Sample    G    A        1      2        2 
   4  chr4_63130538     AAsi    T    C        0      0        2 
   4  chr4_63130538     AKia    T    C        0      0        2 
   4  chr4_63130538     AOna    T    C        0      0        2 
   4  chr4_63130538     ASom    T    C        0      0        2 
   4  chr4_63130538     HCab    T    C        0      0        2 
   4  chr4_63130538     HPrz    T    C        0      0        2 
   4  chr4_63130538     ZBoe    T    C        0      0        2 
   4  chr4_63130538     ZGre    T    C        0      0        2 
   4  chr4_63130538     ZHar    T    C        1      2        2 
   4  chr4_63130538   Sample    T    C        0      0        2 
   4  chr4_63131022     AAsi    A    G        0      0        2 
   4  chr4_63131022     AKia    A    G        0      0        2 
   4  chr4_63131022     AOna    A    G        0      0        2 
   4  chr4_63131022     ASom    A    G        0      0        2 
   4  chr4_63131022     HCab    A    G        1      2        2 
   4  chr4_63131022     HPrz    A    G        1      2        2 
   4  chr4_63131022     ZBoe    A    G        0      0        2 
   4  chr4_63131022     ZGre    A    G        0      0        2 
   4  chr4_63131022     ZHar    A    G        0      0        2 
   4  chr4_63131022   Sample    A    G        1      2        2 
   4  chr4_63136362     AAsi    T    C        0      0        2 
   4  chr4_63136362     AKia    T    C        0      0        2 
   4  chr4_63136362     AOna    T    C        0      0        2 
   4  chr4_63136362     ASom    T    C        0      0        2 
   4  chr4_63136362     HCab    T    C        0      0        2 
   4  chr4_63136362     HPrz    T    C        0      0        2 
   4  chr4_63136362     ZBoe    T    C        1      2        2 
   4  chr4_63136362     ZGre    T    C        0      0        2 
   4  chr4_63136362     ZHar    T    C        0      0        2 
   4  chr4_63136362   Sample    T    C        0      0        2 
   4  chr4_63167250     AAsi    C    T        0      0        2 
   4  chr4_63167250     AKia    C    T        0      0        2 
   4  chr4_63167250     AOna    C    T        0      0        2 
   4  chr4_63167250     ASom    C    T        0      0        2 
   4  chr4_63167250     HCab    C    T        1      2        2 
   4  chr4_63167250     HPrz    C    T        0      0        2 
   4  chr4_63167250     ZBoe    C    T        0      0        2 
   4  chr4_63167250     ZGre    C    T        0      0        2 
   4  chr4_63167250     ZHar    C    T        0      0        2 
   4  chr4_63167250   Sample    C    T        0      0        2 
   4  chr4_63193831     AAsi    A    T        0      0        2 
   4  chr4_63193831     AKia    A    T        0      0        2 
   4  chr4_63193831     AOna    A    T        0      0        2 
   4  chr4_63193831     ASom    A    T        0      0        2 
   4  chr4_63193831     HCab    A    T        0      0        2 
   4  chr4_63193831     HPrz    A    T        1      2        2 
   4  chr4_63193831     ZBoe    A    T        0      0        2 
   4  chr4_63193831     ZGre    A    T        0      0        2 
   4  chr4_63193831     ZHar    A    T        0      0        2 
   4  chr4_63193831   Sample    A    T        0      0        2 
   4  chr4_63196369     AAsi    A    G        0      0        2 
   4  chr4_63196369     AKia    A    G        0      0        2 
   4  chr4_63196369     AOna    A    G        0      0        2 
   4  chr4_63196369     ASom    A    G      0.5      1        2 
   4  chr4_63196369     HCab    A    G        0      0        2 
   4  chr4_63196369     HPrz    A    G        0      0        2 
   4  chr4_63196369     ZBoe    A    G        0      0        2 
   4  chr4_63196369     ZGre    A    G        0      0        2 
   4  chr4_63196369     ZHar    A    G        0      0        2 
   4  chr4_63196369   Sample    A    G        0      0        2 
   4  chr4_63200176     AAsi    T    C        1      2        2 
   4  chr4_63200176     AKia    T    C        0      0        2 
   4  chr4_63200176     AOna    T    C        0      0        2 
   4  chr4_63200176     ASom    T    C        1      2        2 
   4  chr4_63200176     HCab    T    C        0      0        2 
   4  chr4_63200176     HPrz    T    C        0      0        2 
   4  chr4_63200176     ZBoe    T    C        0      0        2 
   4  chr4_63200176     ZGre    T    C        0      0        2 
   4  chr4_63200176     ZHar    T    C        0      0        2 
   4  chr4_63200176   Sample    T    C        0      0        2 
   4  chr4_63208717     AAsi    T    G        0      0        2 
   4  chr4_63208717     AKia    T    G        0      0        2 
   4  chr4_63208717     AOna    T    G        0      0        2 
   4  chr4_63208717     ASom    T    G        0      0        2 
   4  chr4_63208717     HCab    T    G        0      0        2 
   4  chr4_63208717     HPrz    T    G        0      0        2 
   4  chr4_63208717     ZBoe    T    G        0      0        2 
   4  chr4_63208717     ZGre    T    G        1      2        2 
   4  chr4_63208717     ZHar    T    G        0      0        2 
   4  chr4_63208717   Sample    T    G        0      0        2 
   4  chr4_63211367     AAsi    A    G        1      2        2 
   4  chr4_63211367     AKia    A    G        0      0        2 
   4  chr4_63211367     AOna    A    G        0      0        2 
   4  chr4_63211367     ASom    A    G        1      2        2 
   4  chr4_63211367     HCab    A    G        0      0        2 
   4  chr4_63211367     HPrz    A    G        0      0        2 
   4  chr4_63211367     ZBoe    A    G        0      0        2 
   4  chr4_63211367     ZGre    A    G        0      0        2 
   4  chr4_63211367     ZHar    A    G        0      0        2 
   4  chr4_63211367   Sample    A    G        0      0        2 
   4  chr4_63220528     AAsi    G    C        0      0        2 
   4  chr4_63220528     AKia    G    C        0      0        2 
   4  chr4_63220528     AOna    G    C        0      0        2 
   4  chr4_63220528     ASom    G    C        0      0        2 
   4  chr4_63220528     HCab    G    C        1      2        2 
   4  chr4_63220528     HPrz    G    C        1      2        2 
   4  chr4_63220528     ZBoe    G    C        0      0        2 
   4  chr4_63220528     ZGre    G    C        0      0        2 
   4  chr4_63220528     ZHar    G    C        0      0        2 
   4  chr4_63220528   Sample    G    C        1      2        2 
   4  chr4_63220962     AAsi    A    G        0      0        2 
   4  chr4_63220962     AKia    A    G        0      0        2 
   4  chr4_63220962     AOna    A    G      0.5      1        2 
   4  chr4_63220962     ASom    A    G        0      0        2 
   4  chr4_63220962     HCab    A    G        0      0        2 
   4  chr4_63220962     HPrz    A    G        0      0        2 
   4  chr4_63220962     ZBoe    A    G        0      0        2 
   4  chr4_63220962     ZGre    A    G        0      0        2 
   4  chr4_63220962     ZHar    A    G        0      0        2 
   4  chr4_63220962   Sample    A    G        0      0        2 
   4  chr4_63231942     AAsi    G    A        0      0        2 
   4  chr4_63231942     AKia    G    A        0      0        2 
   4  chr4_63231942     AOna    G    A        0      0        2 
   4  chr4_63231942     ASom    G    A        0      0        2 
   4  chr4_63231942     HCab    G    A        1      2        2 
   4  chr4_63231942     HPrz    G    A        1      2        2 
   4  chr4_63231942     ZBoe    G    A        0      0        2 
   4  chr4_63231942     ZGre    G    A        0      0        2 
   4  chr4_63231942     ZHar    G    A        0      0        2 
   4  chr4_63231942   Sample    G    A        1      2        2 
   4  chr4_63245908     AAsi    T    C        0      0        2 
   4  chr4_63245908     AKia    T    C        0      0        2 
   4  chr4_63245908     AOna    T    C        0      0        2 
   4  chr4_63245908     ASom    T    C        0      0        2 
   4  chr4_63245908     HCab    T    C        0      0        2 
   4  chr4_63245908     HPrz    T    C        0      0        2 
   4  chr4_63245908     ZBoe    T    C        0      0        2 
   4  chr4_63245908     ZGre    T    C        0      0        2 
   4  chr4_63245908     ZHar    T    C      0.5      1        2 
   4  chr4_63245908   Sample    T    C        0      0        2 
   4  chr4_63251377     AAsi    G    A        0      0        2 
   4  chr4_63251377     AKia    G    A        0      0        2 
   4  chr4_63251377     AOna    G    A        0      0        2 
   4  chr4_63251377     ASom    G    A      0.5      1        2 
   4  chr4_63251377     HCab    G    A        0      0        2 
   4  chr4_63251377     HPrz    G    A        0      0        2 
   4  chr4_63251377     ZBoe    G    A        0      0        2 
   4  chr4_63251377     ZGre    G    A        0      0        2 
   4  chr4_63251377     ZHar    G    A        0      0        2 
   4  chr4_63251377   Sample    G    A        0      0        2 
   4  chr4_63257455     AAsi    G    C        1      2        2 
   4  chr4_63257455     AKia    G    C        0      0        2 
   4  chr4_63257455     AOna    G    C        0      0        2 
   4  chr4_63257455     ASom    G    C        1      2        2 
   4  chr4_63257455     HCab    G    C        0      0        2 
   4  chr4_63257455     HPrz    G    C        0      0        2 
   4  chr4_63257455     ZBoe    G    C        0      0        2 
   4  chr4_63257455     ZGre    G    C        0      0        2 
   4  chr4_63257455     ZHar    G    C        0      0        2 
   4  chr4_63257455   Sample    G    C        0      0        2 
   4  chr4_63262599     AAsi    T    G        0      0        2 
   4  chr4_63262599     AKia    T    G        0      0        2 
   4  chr4_63262599     AOna    T    G        0      0        2 
   4  chr4_63262599     ASom    T    G        0      0        2 
   4  chr4_63262599     HCab    T    G        1      2        2 
   4  chr4_63262599     HPrz    T    G      0.5      1        2 
   4  chr4_63262599     ZBoe    T    G        0      0        2 
   4  chr4_63262599     ZGre    T    G        0      0        2 
   4  chr4_63262599     ZHar    T    G        0      0        2 
   4  chr4_63262599   Sample    T    G        0      0        2 
   4  chr4_63264528     AAsi    G    A        0      0        2 
   4  chr4_63264528     AKia    G    A        0      0        2 
   4  chr4_63264528     AOna    G    A        0      0        2 
   4  chr4_63264528     ASom    G    A        0      0        2 
   4  chr4_63264528     HCab    G    A        1      2        2 
   4  chr4_63264528     HPrz    G    A      0.5      1        2 
   4  chr4_63264528     ZBoe    G    A        0      0        2 
   4  chr4_63264528     ZGre    G    A        0      0        2 
   4  chr4_63264528     ZHar    G    A        0      0        2 
   4  chr4_63264528   Sample    G    A        0      0        2 
   4  chr4_63265471     AAsi    C    T        0      0        2 
   4  chr4_63265471     AKia    C    T        0      0        2 
   4  chr4_63265471     AOna    C    T        0      0        2 
   4  chr4_63265471     ASom    C    T        0      0        2 
   4  chr4_63265471     HCab    C    T        0      0        2 
   4  chr4_63265471     HPrz    C    T      0.5      1        2 
   4  chr4_63265471     ZBoe    C    T        0      0        2 
   4  chr4_63265471     ZGre    C    T        0      0        2 
   4  chr4_63265471     ZHar    C    T        0      0        2 
   4  chr4_63265471   Sample    C    T        1      2        2 
   4  chr4_63267369     AAsi    G    A        0      0        2 
   4  chr4_63267369     AKia    G    A        0      0        2 
   4  chr4_63267369     AOna    G    A        0      0        2 
   4  chr4_63267369     ASom    G    A        0      0        2 
   4  chr4_63267369     HCab    G    A        0      0        2 
   4  chr4_63267369     HPrz    G    A        0      0        2 
   4  chr4_63267369     ZBoe    G    A      0.5      1        2 
   4  chr4_63267369     ZGre    G    A        0      0        2 
   4  chr4_63267369     ZHar    G    A        0      0        2 
   4  chr4_63267369   Sample    G    A        0      0        2 
   4  chr4_63272046     AAsi    C    A        0      0        2 
   4  chr4_63272046     AKia    C    A        0      0        2 
   4  chr4_63272046     AOna    C    A        0      0        2 
   4  chr4_63272046     ASom    C    A        0      0        2 
   4  chr4_63272046     HCab    C    A        0      0        2 
   4  chr4_63272046     HPrz    C    A        0      0        2 
   4  chr4_63272046     ZBoe    C    A      0.5      1        2 
   4  chr4_63272046     ZGre    C    A        0      0        2 
   4  chr4_63272046     ZHar    C    A        0      0        2 
   4  chr4_63272046   Sample    C    A        0      0        2 
   4  chr4_63280768     AAsi    G    A        0      0        2 
   4  chr4_63280768     AKia    G    A        0      0        2 
   4  chr4_63280768     AOna    G    A        0      0        2 
   4  chr4_63280768     ASom    G    A        1      2        2 
   4  chr4_63280768     HCab    G    A        0      0        2 
   4  chr4_63280768     HPrz    G    A        0      0        2 
   4  chr4_63280768     ZBoe    G    A        0      0        2 
```
