## Supplementary File 9. Zonkey (Schubert et al. 2017) report for donkey specimen Ancient9. for "No genetic evidence yet for hinnies at Mazongshan (400-160 BCE), northwestern China": incl_ts.frq.strat (part 68 of 308)

```
   4  chr4_63280768     ZGre    G    A        0      0        2 
   4  chr4_63280768     ZHar    G    A        0      0        2 
   4  chr4_63280768   Sample    G    A        0      0        2 
   4  chr4_63283249     AAsi    A    C        0      0        2 
   4  chr4_63283249     AKia    A    C      0.5      1        2 
   4  chr4_63283249     AOna    A    C      0.5      1        2 
   4  chr4_63283249     ASom    A    C        0      0        2 
   4  chr4_63283249     HCab    A    C        0      0        2 
   4  chr4_63283249     HPrz    A    C        0      0        2 
   4  chr4_63283249     ZBoe    A    C        0      0        2 
   4  chr4_63283249     ZGre    A    C        0      0        2 
   4  chr4_63283249     ZHar    A    C        0      0        2 
   4  chr4_63283249   Sample    A    C        0      0        2 
   4  chr4_63291481     AAsi    C    T        0      0        2 
   4  chr4_63291481     AKia    C    T        0      0        2 
   4  chr4_63291481     AOna    C    T        0      0        2 
   4  chr4_63291481     ASom    C    T        0      0        2 
   4  chr4_63291481     HCab    C    T        0      0        2 
   4  chr4_63291481     HPrz    C    T        0      0        2 
   4  chr4_63291481     ZBoe    C    T        0      0        2 
   4  chr4_63291481     ZGre    C    T        0      0        2 
   4  chr4_63291481     ZHar    C    T      0.5      1        2 
   4  chr4_63291481   Sample    C    T        0      0        2 
   4  chr4_63292764     AAsi    T    G        0      0        2 
   4  chr4_63292764     AKia    T    G        0      0        2 
   4  chr4_63292764     AOna    T    G        0      0        2 
   4  chr4_63292764     ASom    T    G        0      0        2 
   4  chr4_63292764     HCab    T    G        1      2        2 
   4  chr4_63292764     HPrz    T    G        1      2        2 
   4  chr4_63292764     ZBoe    T    G        0      0        2 
   4  chr4_63292764     ZGre    T    G        0      0        2 
   4  chr4_63292764     ZHar    T    G        0      0        2 
   4  chr4_63292764   Sample    T    G        1      2        2 
   4  chr4_63296460     AAsi    G    A        0      0        2 
   4  chr4_63296460     AKia    G    A        0      0        2 
   4  chr4_63296460     AOna    G    A        0      0        2 
   4  chr4_63296460     ASom    G    A        0      0        2 
   4  chr4_63296460     HCab    G    A        1      2        2 
   4  chr4_63296460     HPrz    G    A        1      2        2 
   4  chr4_63296460     ZBoe    G    A        0      0        2 
   4  chr4_63296460     ZGre    G    A        0      0        2 
   4  chr4_63296460     ZHar    G    A        0      0        2 
   4  chr4_63296460   Sample    G    A        1      2        2 
   4  chr4_63308183     AAsi    G    A      0.5      1        2 
   4  chr4_63308183     AKia    G    A        0      0        2 
   4  chr4_63308183     AOna    G    A        0      0        2 
   4  chr4_63308183     ASom    G    A        0      0        2 
   4  chr4_63308183     HCab    G    A        0      0        2 
   4  chr4_63308183     HPrz    G    A        0      0        2 
   4  chr4_63308183     ZBoe    G    A        0      0        2 
   4  chr4_63308183     ZGre    G    A        0      0        2 
   4  chr4_63308183     ZHar    G    A        0      0        2 
   4  chr4_63308183   Sample    G    A        0      0        2 
   4  chr4_63315204     AAsi    T    A        0      0        2 
   4  chr4_63315204     AKia    T    A        0      0        2 
   4  chr4_63315204     AOna    T    A        0      0        2 
   4  chr4_63315204     ASom    T    A        0      0        2 
   4  chr4_63315204     HCab    T    A        0      0        2 
   4  chr4_63315204     HPrz    T    A        0      0        2 
   4  chr4_63315204     ZBoe    T    A      0.5      1        2 
   4  chr4_63315204     ZGre    T    A        0      0        2 
   4  chr4_63315204     ZHar    T    A        0      0        2 
   4  chr4_63315204   Sample    T    A        0      0        2 
   4  chr4_63351817     AAsi    C    G        0      0        2 
   4  chr4_63351817     AKia    C    G        0      0        2 
   4  chr4_63351817     AOna    C    G        0      0        2 
   4  chr4_63351817     ASom    C    G        0      0        2 
   4  chr4_63351817     HCab    C    G        1      2        2 
   4  chr4_63351817     HPrz    C    G        1      2        2 
   4  chr4_63351817     ZBoe    C    G        0      0        2 
   4  chr4_63351817     ZGre    C    G        0      0        2 
   4  chr4_63351817     ZHar    C    G        0      0        2 
   4  chr4_63351817   Sample    C    G        1      2        2 
   4  chr4_63358480     AAsi    G    A        1      2        2 
   4  chr4_63358480     AKia    G    A        0      0        2 
   4  chr4_63358480     AOna    G    A        0      0        2 
   4  chr4_63358480     ASom    G    A        1      2        2 
   4  chr4_63358480     HCab    G    A        0      0        2 
   4  chr4_63358480     HPrz    G    A        0      0        2 
   4  chr4_63358480     ZBoe    G    A        1      2        2 
   4  chr4_63358480     ZGre    G    A        1      2        2 
   4  chr4_63358480     ZHar    G    A        1      2        2 
   4  chr4_63358480   Sample    G    A        0      0        2 
   4  chr4_63364406     AAsi    G    A        0      0        2 
   4  chr4_63364406     AKia    G    A        0      0        2 
   4  chr4_63364406     AOna    G    A        0      0        2 
   4  chr4_63364406     ASom    G    A        0      0        2 
   4  chr4_63364406     HCab    G    A        0      0        2 
   4  chr4_63364406     HPrz    G    A        0      0        2 
   4  chr4_63364406     ZBoe    G    A        0      0        2 
   4  chr4_63364406     ZGre    G    A      0.5      1        2 
   4  chr4_63364406     ZHar    G    A        0      0        2 
   4  chr4_63364406   Sample    G    A        0      0        2 
   4  chr4_63376280     AAsi    G    A        0      0        2 
   4  chr4_63376280     AKia    G    A        0      0        2 
   4  chr4_63376280     AOna    G    A        0      0        2 
   4  chr4_63376280     ASom    G    A        0      0        2 
   4  chr4_63376280     HCab    G    A        1      2        2 
   4  chr4_63376280     HPrz    G    A        1      2        2 
   4  chr4_63376280     ZBoe    G    A        0      0        2 
   4  chr4_63376280     ZGre    G    A        0      0        2 
   4  chr4_63376280     ZHar    G    A        0      0        2 
   4  chr4_63376280   Sample    G    A        1      2        2 
   4  chr4_63379055     AAsi    T    C        0      0        2 
   4  chr4_63379055     AKia    T    C        0      0        2 
   4  chr4_63379055     AOna    T    C        0      0        2 
   4  chr4_63379055     ASom    T    C        0      0        2 
   4  chr4_63379055     HCab    T    C        0      0        2 
   4  chr4_63379055     HPrz    T    C        0      0        2 
   4  chr4_63379055     ZBoe    T    C        0      0        2 
   4  chr4_63379055     ZGre    T    C        0      0        2 
   4  chr4_63379055     ZHar    T    C        1      2        2 
   4  chr4_63379055   Sample    T    C        0      0        2 
   4  chr4_63386264     AAsi    G    A        0      0        2 
   4  chr4_63386264     AKia    G    A        0      0        2 
   4  chr4_63386264     AOna    G    A        0      0        2 
   4  chr4_63386264     ASom    G    A        0      0        2 
   4  chr4_63386264     HCab    G    A        1      2        2 
   4  chr4_63386264     HPrz    G    A        1      2        2 
   4  chr4_63386264     ZBoe    G    A        0      0        2 
   4  chr4_63386264     ZGre    G    A        0      0        2 
   4  chr4_63386264     ZHar    G    A        0      0        2 
   4  chr4_63386264   Sample    G    A        1      2        2 
   4  chr4_63386984     AAsi    T    C        0      0        2 
   4  chr4_63386984     AKia    T    C        0      0        2 
   4  chr4_63386984     AOna    T    C        0      0        2 
   4  chr4_63386984     ASom    T    C        0      0        2 
   4  chr4_63386984     HCab    T    C        0      0        2 
   4  chr4_63386984     HPrz    T    C        0      0        2 
   4  chr4_63386984     ZBoe    T    C        0      0        2 
   4  chr4_63386984     ZGre    T    C        1      2        2 
   4  chr4_63386984     ZHar    T    C        0      0        2 
   4  chr4_63386984   Sample    T    C        0      0        2 
   4  chr4_63389764     AAsi    G    A        0      0        2 
   4  chr4_63389764     AKia    G    A        0      0        2 
   4  chr4_63389764     AOna    G    A        0      0        2 
   4  chr4_63389764     ASom    G    A        0      0        2 
   4  chr4_63389764     HCab    G    A        0      0        2 
   4  chr4_63389764     HPrz    G    A        0      0        2 
   4  chr4_63389764     ZBoe    G    A        0      0        2 
   4  chr4_63389764     ZGre    G    A        1      2        2 
   4  chr4_63389764     ZHar    G    A        0      0        2 
   4  chr4_63389764   Sample    G    A        0      0        2 
   4  chr4_63405537     AAsi    T    C      0.5      1        2 
   4  chr4_63405537     AKia    T    C        0      0        2 
   4  chr4_63405537     AOna    T    C        0      0        2 
   4  chr4_63405537     ASom    T    C        0      0        2 
   4  chr4_63405537     HCab    T    C        0      0        2 
   4  chr4_63405537     HPrz    T    C        0      0        2 
   4  chr4_63405537     ZBoe    T    C        0      0        2 
   4  chr4_63405537     ZGre    T    C        0      0        2 
   4  chr4_63405537     ZHar    T    C        0      0        2 
   4  chr4_63405537   Sample    T    C        0      0        2 
   4  chr4_63420683     AAsi    T    C        0      0        2 
   4  chr4_63420683     AKia    T    C      0.5      1        2 
   4  chr4_63420683     AOna    T    C        1      2        2 
   4  chr4_63420683     ASom    T    C        0      0        2 
   4  chr4_63420683     HCab    T    C        0      0        2 
   4  chr4_63420683     HPrz    T    C        0      0        2 
   4  chr4_63420683     ZBoe    T    C        0      0        2 
   4  chr4_63420683     ZGre    T    C        0      0        2 
   4  chr4_63420683     ZHar    T    C        0      0        2 
   4  chr4_63420683   Sample    T    C        0      0        2 
   4  chr4_63420901     AAsi    C    T        0      0        2 
   4  chr4_63420901     AKia    C    T        0      0        2 
   4  chr4_63420901     AOna    C    T        0      0        2 
   4  chr4_63420901     ASom    C    T        0      0        2 
   4  chr4_63420901     HCab    C    T        1      2        2 
   4  chr4_63420901     HPrz    C    T        1      2        2 
   4  chr4_63420901     ZBoe    C    T        0      0        2 
   4  chr4_63420901     ZGre    C    T        0      0        2 
   4  chr4_63420901     ZHar    C    T        0      0        2 
   4  chr4_63420901   Sample    C    T        1      2        2 
   4  chr4_63429331     AAsi    T    A        0      0        2 
   4  chr4_63429331     AKia    T    A        0      0        2 
   4  chr4_63429331     AOna    T    A        0      0        2 
   4  chr4_63429331     ASom    T    A      0.5      1        2 
   4  chr4_63429331     HCab    T    A        0      0        2 
   4  chr4_63429331     HPrz    T    A        0      0        2 
   4  chr4_63429331     ZBoe    T    A        0      0        2 
   4  chr4_63429331     ZGre    T    A        0      0        2 
   4  chr4_63429331     ZHar    T    A        0      0        2 
   4  chr4_63429331   Sample    T    A        0      0        2 
   4  chr4_63456762     AAsi    C    G        0      0        2 
   4  chr4_63456762     AKia    C    G        0      0        2 
   4  chr4_63456762     AOna    C    G        0      0        2 
   4  chr4_63456762     ASom    C    G        0      0        2 
   4  chr4_63456762     HCab    C    G        0      0        2 
   4  chr4_63456762     HPrz    C    G      0.5      1        2 
   4  chr4_63456762     ZBoe    C    G        0      0        2 
   4  chr4_63456762     ZGre    C    G        0      0        2 
   4  chr4_63456762     ZHar    C    G        0      0        2 
   4  chr4_63456762   Sample    C    G        0      0        2 
   4  chr4_63460678     AAsi    T    C        1      2        2 
   4  chr4_63460678     AKia    T    C        0      0        2 
   4  chr4_63460678     AOna    T    C        0      0        2 
   4  chr4_63460678     ASom    T    C        1      2        2 
   4  chr4_63460678     HCab    T    C        0      0        2 
   4  chr4_63460678     HPrz    T    C        1      2        2 
   4  chr4_63460678     ZBoe    T    C        0      0        2 
   4  chr4_63460678     ZGre    T    C        0      0        2 
   4  chr4_63460678     ZHar    T    C        0      0        2 
   4  chr4_63460678   Sample    T    C        0      0        2 
   4  chr4_63467174     AAsi    G    T        0      0        2 
   4  chr4_63467174     AKia    G    T        0      0        2 
   4  chr4_63467174     AOna    G    T        0      0        2 
   4  chr4_63467174     ASom    G    T        0      0        2 
   4  chr4_63467174     HCab    G    T        1      2        2 
   4  chr4_63467174     HPrz    G    T        1      2        2 
   4  chr4_63467174     ZBoe    G    T        0      0        2 
   4  chr4_63467174     ZGre    G    T        0      0        2 
   4  chr4_63467174     ZHar    G    T        0      0        2 
   4  chr4_63467174   Sample    G    T        1      2        2 
   4  chr4_63468137     AAsi    A    C        0      0        2 
   4  chr4_63468137     AKia    A    C        1      2        2 
   4  chr4_63468137     AOna    A    C        0      0        2 
   4  chr4_63468137     ASom    A    C        0      0        2 
   4  chr4_63468137     HCab    A    C        0      0        2 
   4  chr4_63468137     HPrz    A    C        0      0        2 
   4  chr4_63468137     ZBoe    A    C        0      0        2 
   4  chr4_63468137     ZGre    A    C        0      0        2 
   4  chr4_63468137     ZHar    A    C        0      0        2 
   4  chr4_63468137   Sample    A    C        0      0        2 
   4  chr4_63485527     AAsi    C    G        0      0        2 
   4  chr4_63485527     AKia    C    G        0      0        2 
   4  chr4_63485527     AOna    C    G        0      0        2 
   4  chr4_63485527     ASom    C    G        0      0        2 
   4  chr4_63485527     HCab    C    G        1      2        2 
   4  chr4_63485527     HPrz    C    G        1      2        2 
   4  chr4_63485527     ZBoe    C    G        0      0        2 
   4  chr4_63485527     ZGre    C    G        0      0        2 
   4  chr4_63485527     ZHar    C    G        0      0        2 
   4  chr4_63485527   Sample    C    G        1      2        2 
   4  chr4_63491926     AAsi    C    T        0      0        2 
   4  chr4_63491926     AKia    C    T        0      0        2 
   4  chr4_63491926     AOna    C    T        0      0        2 
   4  chr4_63491926     ASom    C    T        0      0        2 
   4  chr4_63491926     HCab    C    T        1      2        2 
   4  chr4_63491926     HPrz    C    T        1      2        2 
   4  chr4_63491926     ZBoe    C    T        0      0        2 
   4  chr4_63491926     ZGre    C    T        0      0        2 
   4  chr4_63491926     ZHar    C    T        0      0        2 
   4  chr4_63491926   Sample    C    T        1      2        2 
   4  chr4_63496575     AAsi    C    G        0      0        2 
   4  chr4_63496575     AKia    C    G        0      0        2 
   4  chr4_63496575     AOna    C    G        0      0        2 
   4  chr4_63496575     ASom    C    G        0      0        2 
   4  chr4_63496575     HCab    C    G        1      2        2 
   4  chr4_63496575     HPrz    C    G        0      0        2 
   4  chr4_63496575     ZBoe    C    G        0      0        2 
   4  chr4_63496575     ZGre    C    G        0      0        2 
   4  chr4_63496575     ZHar    C    G        0      0        2 
   4  chr4_63496575   Sample    C    G        0      0        2 
   4  chr4_63504560     AAsi    G    A        0      0        2 
   4  chr4_63504560     AKia    G    A        0      0        2 
   4  chr4_63504560     AOna    G    A        0      0        2 
   4  chr4_63504560     ASom    G    A        1      2        2 
   4  chr4_63504560     HCab    G    A        0      0        2 
   4  chr4_63504560     HPrz    G    A        0      0        2 
   4  chr4_63504560     ZBoe    G    A        0      0        2 
   4  chr4_63504560     ZGre    G    A        0      0        2 
   4  chr4_63504560     ZHar    G    A        0      0        2 
   4  chr4_63504560   Sample    G    A        0      0        2 
   4  chr4_63514555     AAsi    G    A        0      0        2 
   4  chr4_63514555     AKia    G    A        0      0        2 
   4  chr4_63514555     AOna    G    A        0      0        2 
   4  chr4_63514555     ASom    G    A      0.5      1        2 
   4  chr4_63514555     HCab    G    A        0      0        2 
   4  chr4_63514555     HPrz    G    A        0      0        2 
   4  chr4_63514555     ZBoe    G    A        0      0        2 
   4  chr4_63514555     ZGre    G    A        0      0        2 
   4  chr4_63514555     ZHar    G    A        0      0        2 
   4  chr4_63514555   Sample    G    A        0      0        2 
   4  chr4_63515457     AAsi    A    G        1      2        2 
   4  chr4_63515457     AKia    A    G        0      0        2 
   4  chr4_63515457     AOna    A    G        0      0        2 
   4  chr4_63515457     ASom    A    G        1      2        2 
   4  chr4_63515457     HCab    A    G        1      2        2 
   4  chr4_63515457     HPrz    A    G        1      2        2 
   4  chr4_63515457     ZBoe    A    G        0      0        2 
   4  chr4_63515457     ZGre    A    G        0      0        2 
   4  chr4_63515457     ZHar    A    G        0      0        2 
   4  chr4_63515457   Sample    A    G        1      2        2 
   4  chr4_63517093     AAsi    C    G        0      0        2 
   4  chr4_63517093     AKia    C    G        0      0        2 
   4  chr4_63517093     AOna    C    G        0      0        2 
   4  chr4_63517093     ASom    C    G        0      0        2 
   4  chr4_63517093     HCab    C    G        0      0        2 
   4  chr4_63517093     HPrz    C    G        0      0        2 
   4  chr4_63517093     ZBoe    C    G      0.5      1        2 
   4  chr4_63517093     ZGre    C    G        0      0        2 
   4  chr4_63517093     ZHar    C    G        0      0        2 
   4  chr4_63517093   Sample    C    G        0      0        2 
   4  chr4_63521305     AAsi    T    C      0.5      1        2 
   4  chr4_63521305     AKia    T    C        0      0        2 
   4  chr4_63521305     AOna    T    C        0      0        2 
   4  chr4_63521305     ASom    T    C        1      2        2 
   4  chr4_63521305     HCab    T    C        0      0        2 
   4  chr4_63521305     HPrz    T    C        0      0        2 
   4  chr4_63521305     ZBoe    T    C        0      0        2 
   4  chr4_63521305     ZGre    T    C        0      0        2 
   4  chr4_63521305     ZHar    T    C        0      0        2 
   4  chr4_63521305   Sample    T    C        1      2        2 
   4  chr4_63524726     AAsi    T    C        1      2        2 
   4  chr4_63524726     AKia    T    C        0      0        2 
   4  chr4_63524726     AOna    T    C        0      0        2 
   4  chr4_63524726     ASom    T    C        1      2        2 
   4  chr4_63524726     HCab    T    C        0      0        2 
   4  chr4_63524726     HPrz    T    C        0      0        2 
   4  chr4_63524726     ZBoe    T    C        0      0        2 
   4  chr4_63524726     ZGre    T    C        0      0        2 
   4  chr4_63524726     ZHar    T    C        0      0        2 
   4  chr4_63524726   Sample    T    C        0      0        2 
   4  chr4_63528360     AAsi    T    C        0      0        2 
   4  chr4_63528360     AKia    T    C      0.5      1        2 
   4  chr4_63528360     AOna    T    C        0      0        2 
   4  chr4_63528360     ASom    T    C        0      0        2 
   4  chr4_63528360     HCab    T    C        1      2        2 
   4  chr4_63528360     HPrz    T    C        1      2        2 
   4  chr4_63528360     ZBoe    T    C        1      2        2 
   4  chr4_63528360     ZGre    T    C        0      0        2 
   4  chr4_63528360     ZHar    T    C        0      0        2 
   4  chr4_63528360   Sample    T    C        1      2        2 
   4  chr4_63542723     AAsi    C    T        0      0        2 
   4  chr4_63542723     AKia    C    T        0      0        2 
   4  chr4_63542723     AOna    C    T        0      0        2 
   4  chr4_63542723     ASom    C    T        0      0        2 
   4  chr4_63542723     HCab    C    T        1      2        2 
   4  chr4_63542723     HPrz    C    T        0      0        2 
   4  chr4_63542723     ZBoe    C    T        0      0        2 
   4  chr4_63542723     ZGre    C    T        0      0        2 
   4  chr4_63542723     ZHar    C    T        0      0        2 
   4  chr4_63542723   Sample    C    T        0      0        2 
   4  chr4_63544608     AAsi    G    A        0      0        2 
   4  chr4_63544608     AKia    G    A        0      0        2 
   4  chr4_63544608     AOna    G    A        0      0        2 
   4  chr4_63544608     ASom    G    A        1      2        2 
   4  chr4_63544608     HCab    G    A        0      0        2 
   4  chr4_63544608     HPrz    G    A        0      0        2 
   4  chr4_63544608     ZBoe    G    A        0      0        2 
   4  chr4_63544608     ZGre    G    A        0      0        2 
   4  chr4_63544608     ZHar    G    A        0      0        2 
   4  chr4_63544608   Sample    G    A        0      0        2 
   4  chr4_63545203     AAsi    C    T        0      0        2 
   4  chr4_63545203     AKia    C    T        0      0        2 
   4  chr4_63545203     AOna    C    T        0      0        2 
   4  chr4_63545203     ASom    C    T        0      0        2 
   4  chr4_63545203     HCab    C    T        0      0        2 
   4  chr4_63545203     HPrz    C    T        0      0        2 
   4  chr4_63545203     ZBoe    C    T        0      0        2 
   4  chr4_63545203     ZGre    C    T        0      0        2 
   4  chr4_63545203     ZHar    C    T        1      2        2 
   4  chr4_63545203   Sample    C    T        0      0        2 
   4  chr4_63546014     AAsi    A    C        0      0        2 
   4  chr4_63546014     AKia    A    C        0      0        2 
   4  chr4_63546014     AOna    A    C        0      0        2 
   4  chr4_63546014     ASom    A    C        0      0        2 
   4  chr4_63546014     HCab    A    C        1      2        2 
   4  chr4_63546014     HPrz    A    C        1      2        2 
   4  chr4_63546014     ZBoe    A    C        0      0        2 
   4  chr4_63546014     ZGre    A    C        0      0        2 
   4  chr4_63546014     ZHar    A    C        0      0        2 
   4  chr4_63546014   Sample    A    C        1      2        2 
   4  chr4_63549190     AAsi    C    T        0      0        2 
   4  chr4_63549190     AKia    C    T        0      0        2 
   4  chr4_63549190     AOna    C    T        0      0        2 
   4  chr4_63549190     ASom    C    T        0      0        2 
   4  chr4_63549190     HCab    C    T        1      2        2 
   4  chr4_63549190     HPrz    C    T        1      2        2 
   4  chr4_63549190     ZBoe    C    T        0      0        2 
   4  chr4_63549190     ZGre    C    T        0      0        2 
   4  chr4_63549190     ZHar    C    T        0      0        2 
   4  chr4_63549190   Sample    C    T        1      2        2 
   4  chr4_63560595     AAsi    T    C        0      0        2 
   4  chr4_63560595     AKia    T    C        0      0        2 
   4  chr4_63560595     AOna    T    C        0      0        2 
   4  chr4_63560595     ASom    T    C        0      0        2 
   4  chr4_63560595     HCab    T    C        1      2        2 
   4  chr4_63560595     HPrz    T    C        1      2        2 
   4  chr4_63560595     ZBoe    T    C        0      0        2 
   4  chr4_63560595     ZGre    T    C        0      0        2 
   4  chr4_63560595     ZHar    T    C        0      0        2 
   4  chr4_63560595   Sample    T    C        1      2        2 
   4  chr4_63565239     AAsi    T    C        0      0        2 
   4  chr4_63565239     AKia    T    C        0      0        2 
   4  chr4_63565239     AOna    T    C        0      0        2 
   4  chr4_63565239     ASom    T    C        0      0        2 
   4  chr4_63565239     HCab    T    C        0      0        2 
   4  chr4_63565239     HPrz    T    C        0      0        2 
   4  chr4_63565239     ZBoe    T    C        0      0        2 
   4  chr4_63565239     ZGre    T    C      0.5      1        2 
   4  chr4_63565239     ZHar    T    C        0      0        2 
   4  chr4_63565239   Sample    T    C        0      0        2 
   4  chr4_63565593     AAsi    G    A        0      0        2 
   4  chr4_63565593     AKia    G    A        0      0        2 
   4  chr4_63565593     AOna    G    A        0      0        2 
   4  chr4_63565593     ASom    G    A        0      0        2 
   4  chr4_63565593     HCab    G    A        0      0        2 
   4  chr4_63565593     HPrz    G    A        0      0        2 
   4  chr4_63565593     ZBoe    G    A        0      0        2 
   4  chr4_63565593     ZGre    G    A      0.5      1        2 
   4  chr4_63565593     ZHar    G    A        0      0        2 
   4  chr4_63565593   Sample    G    A        0      0        2 
   4  chr4_63570553     AAsi    A    G        1      2        2 
   4  chr4_63570553     AKia    A    G        0      0        2 
   4  chr4_63570553     AOna    A    G        0      0        2 
   4  chr4_63570553     ASom    A    G      0.5      1        2 
   4  chr4_63570553     HCab    A    G        0      0        2 
   4  chr4_63570553     HPrz    A    G        0      0        2 
   4  chr4_63570553     ZBoe    A    G        0      0        2 
   4  chr4_63570553     ZGre    A    G        0      0        2 
   4  chr4_63570553     ZHar    A    G        0      0        2 
   4  chr4_63570553   Sample    A    G        0      0        2 
   4  chr4_63575040     AAsi    T    C        1      2        2 
   4  chr4_63575040     AKia    T    C        1      2        2 
   4  chr4_63575040     AOna    T    C        1      2        2 
   4  chr4_63575040     ASom    T    C        1      2        2 
   4  chr4_63575040     HCab    T    C        0      0        2 
   4  chr4_63575040     HPrz    T    C        0      0        2 
   4  chr4_63575040     ZBoe    T    C        0      0        2 
   4  chr4_63575040     ZGre    T    C        0      0        2 
   4  chr4_63575040     ZHar    T    C        0      0        2 
   4  chr4_63575040   Sample    T    C        0      0        2 
   4  chr4_63597649     AAsi    T    C        0      0        2 
   4  chr4_63597649     AKia    T    C        0      0        2 
   4  chr4_63597649     AOna    T    C        0      0        2 
   4  chr4_63597649     ASom    T    C        0      0        2 
   4  chr4_63597649     HCab    T    C        0      0        2 
   4  chr4_63597649     HPrz    T    C        0      0        2 
   4  chr4_63597649     ZBoe    T    C        0      0        2 
   4  chr4_63597649     ZGre    T    C        0      0        2 
   4  chr4_63597649     ZHar    T    C        1      2        2 
   4  chr4_63597649   Sample    T    C        0      0        2 
   4  chr4_63609563     AAsi    A    G        0      0        2 
   4  chr4_63609563     AKia    A    G      0.5      1        2 
   4  chr4_63609563     AOna    A    G        0      0        2 
   4  chr4_63609563     ASom    A    G        0      0        2 
   4  chr4_63609563     HCab    A    G        0      0        2 
   4  chr4_63609563     HPrz    A    G        0      0        2 
   4  chr4_63609563     ZBoe    A    G        0      0        2 
   4  chr4_63609563     ZGre    A    G        0      0        2 
   4  chr4_63609563     ZHar    A    G        0      0        2 
   4  chr4_63609563   Sample    A    G        0      0        2 
   4  chr4_63628296     AAsi    G    A        0      0        2 
   4  chr4_63628296     AKia    G    A        0      0        2 
   4  chr4_63628296     AOna    G    A        0      0        2 
   4  chr4_63628296     ASom    G    A        0      0        2 
   4  chr4_63628296     HCab    G    A        1      2        2 
   4  chr4_63628296     HPrz    G    A      0.5      1        2 
   4  chr4_63628296     ZBoe    G    A        0      0        2 
   4  chr4_63628296     ZGre    G    A        0      0        2 
   4  chr4_63628296     ZHar    G    A        0      0        2 
   4  chr4_63628296   Sample    G    A        1      2        2 
   4  chr4_63628478     AAsi    C    T        0      0        2 
   4  chr4_63628478     AKia    C    T        0      0        2 
   4  chr4_63628478     AOna    C    T        0      0        2 
   4  chr4_63628478     ASom    C    T        0      0        2 
   4  chr4_63628478     HCab    C    T        1      2        2 
   4  chr4_63628478     HPrz    C    T        1      2        2 
   4  chr4_63628478     ZBoe    C    T        0      0        2 
   4  chr4_63628478     ZGre    C    T        0      0        2 
   4  chr4_63628478     ZHar    C    T        0      0        2 
   4  chr4_63628478   Sample    C    T        1      2        2 
   4  chr4_63630205     AAsi    T    G        0      0        2 
   4  chr4_63630205     AKia    T    G        1      2        2 
   4  chr4_63630205     AOna    T    G        1      2        2 
   4  chr4_63630205     ASom    T    G        0      0        2 
   4  chr4_63630205     HCab    T    G        0      0        2 
   4  chr4_63630205     HPrz    T    G        0      0        2 
   4  chr4_63630205     ZBoe    T    G        0      0        2 
   4  chr4_63630205     ZGre    T    G        0      0        2 
   4  chr4_63630205     ZHar    T    G        0      0        2 
   4  chr4_63630205   Sample    T    G        0      0        2 
   4  chr4_63630416     AAsi    A    G        0      0        2 
   4  chr4_63630416     AKia    A    G        0      0        2 
   4  chr4_63630416     AOna    A    G      0.5      1        2 
   4  chr4_63630416     ASom    A    G        0      0        2 
   4  chr4_63630416     HCab    A    G        0      0        2 
   4  chr4_63630416     HPrz    A    G        0      0        2 
   4  chr4_63630416     ZBoe    A    G        0      0        2 
   4  chr4_63630416     ZGre    A    G        0      0        2 
   4  chr4_63630416     ZHar    A    G        0      0        2 
   4  chr4_63630416   Sample    A    G        0      0        2 
   4  chr4_63632991     AAsi    A    C        0      0        2 
   4  chr4_63632991     AKia    A    C        0      0        2 
   4  chr4_63632991     AOna    A    C        0      0        2 
   4  chr4_63632991     ASom    A    C        0      0        2 
   4  chr4_63632991     HCab    A    C        1      2        2 
   4  chr4_63632991     HPrz    A    C        0      0        2 
   4  chr4_63632991     ZBoe    A    C        0      0        2 
   4  chr4_63632991     ZGre    A    C        0      0        2 
   4  chr4_63632991     ZHar    A    C        0      0        2 
   4  chr4_63632991   Sample    A    C        1      2        2 
   4  chr4_63639723     AAsi    C    A        0      0        2 
   4  chr4_63639723     AKia    C    A        0      0        2 
   4  chr4_63639723     AOna    C    A        0      0        2 
   4  chr4_63639723     ASom    C    A        0      0        2 
   4  chr4_63639723     HCab    C    A        1      2        2 
   4  chr4_63639723     HPrz    C    A        1      2        2 
   4  chr4_63639723     ZBoe    C    A        0      0        2 
   4  chr4_63639723     ZGre    C    A        0      0        2 
   4  chr4_63639723     ZHar    C    A        0      0        2 
   4  chr4_63639723   Sample    C    A        1      2        2 
   4  chr4_63646924     AAsi    A    G        0      0        2 
   4  chr4_63646924     AKia    A    G      0.5      1        2 
   4  chr4_63646924     AOna    A    G        0      0        2 
   4  chr4_63646924     ASom    A    G        0      0        2 
   4  chr4_63646924     HCab    A    G        0      0        2 
   4  chr4_63646924     HPrz    A    G        0      0        2 
   4  chr4_63646924     ZBoe    A    G        0      0        2 
   4  chr4_63646924     ZGre    A    G        0      0        2 
   4  chr4_63646924     ZHar    A    G        0      0        2 
   4  chr4_63646924   Sample    A    G        0      0        2 
   4  chr4_63655902     AAsi    A    T        0      0        2 
   4  chr4_63655902     AKia    A    T        0      0        2 
   4  chr4_63655902     AOna    A    T        0      0        2 
   4  chr4_63655902     ASom    A    T        0      0        2 
   4  chr4_63655902     HCab    A    T        1      2        2 
   4  chr4_63655902     HPrz    A    T        1      2        2 
   4  chr4_63655902     ZBoe    A    T        0      0        2 
   4  chr4_63655902     ZGre    A    T        0      0        2 
   4  chr4_63655902     ZHar    A    T        0      0        2 
   4  chr4_63655902   Sample    A    T        1      2        2 
   4  chr4_63659626     AAsi    C    G        0      0        2 
   4  chr4_63659626     AKia    C    G      0.5      1        2 
   4  chr4_63659626     AOna    C    G        0      0        2 
   4  chr4_63659626     ASom    C    G        0      0        2 
   4  chr4_63659626     HCab    C    G        0      0        2 
   4  chr4_63659626     HPrz    C    G        0      0        2 
   4  chr4_63659626     ZBoe    C    G        0      0        2 
   4  chr4_63659626     ZGre    C    G        0      0        2 
   4  chr4_63659626     ZHar    C    G        0      0        2 
   4  chr4_63659626   Sample    C    G        0      0        2 
   4  chr4_63671866     AAsi    T    C        0      0        2 
   4  chr4_63671866     AKia    T    C      0.5      1        2 
   4  chr4_63671866     AOna    T    C        1      2        2 
   4  chr4_63671866     ASom    T    C        0      0        2 
   4  chr4_63671866     HCab    T    C        0      0        2 
   4  chr4_63671866     HPrz    T    C        0      0        2 
   4  chr4_63671866     ZBoe    T    C        0      0        2 
   4  chr4_63671866     ZGre    T    C        0      0        2 
   4  chr4_63671866     ZHar    T    C        0      0        2 
   4  chr4_63671866   Sample    T    C        0      0        2 
   4  chr4_63678675     AAsi    T    A        1      2        2 
   4  chr4_63678675     AKia    T    A        0      0        2 
   4  chr4_63678675     AOna    T    A        0      0        2 
   4  chr4_63678675     ASom    T    A        1      2        2 
   4  chr4_63678675     HCab    T    A        0      0        2 
   4  chr4_63678675     HPrz    T    A        0      0        2 
   4  chr4_63678675     ZBoe    T    A        0      0        2 
   4  chr4_63678675     ZGre    T    A        0      0        2 
   4  chr4_63678675     ZHar    T    A        0      0        2 
   4  chr4_63678675   Sample    T    A        0      0        2 
   4  chr4_63680328     AAsi    G    A        0      0        2 
   4  chr4_63680328     AKia    G    A        0      0        2 
   4  chr4_63680328     AOna    G    A        0      0        2 
   4  chr4_63680328     ASom    G    A        0      0        2 
   4  chr4_63680328     HCab    G    A        0      0        2 
   4  chr4_63680328     HPrz    G    A        0      0        2 
   4  chr4_63680328     ZBoe    G    A        0      0        2 
   4  chr4_63680328     ZGre    G    A        0      0        2 
   4  chr4_63680328     ZHar    G    A        1      2        2 
   4  chr4_63680328   Sample    G    A        0      0        2 
   4  chr4_63683743     AAsi    T    G        0      0        2 
   4  chr4_63683743     AKia    T    G        0      0        2 
   4  chr4_63683743     AOna    T    G        0      0        2 
   4  chr4_63683743     ASom    T    G        0      0        2 
   4  chr4_63683743     HCab    T    G        0      0        2 
   4  chr4_63683743     HPrz    T    G        0      0        2 
   4  chr4_63683743     ZBoe    T    G        1      2        2 
   4  chr4_63683743     ZGre    T    G        0      0        2 
   4  chr4_63683743     ZHar    T    G        0      0        2 
   4  chr4_63683743   Sample    T    G        0      0        2 
   4  chr4_63688063     AAsi    A    G        0      0        2 
   4  chr4_63688063     AKia    A    G        0      0        2 
   4  chr4_63688063     AOna    A    G        0      0        2 
   4  chr4_63688063     ASom    A    G        0      0        2 
   4  chr4_63688063     HCab    A    G        1      2        2 
   4  chr4_63688063     HPrz    A    G        1      2        2 
   4  chr4_63688063     ZBoe    A    G        0      0        2 
   4  chr4_63688063     ZGre    A    G        0      0        2 
   4  chr4_63688063     ZHar    A    G        0      0        2 
   4  chr4_63688063   Sample    A    G        1      2        2 
   4  chr4_63689334     AAsi    A    G        0      0        2 
   4  chr4_63689334     AKia    A    G        0      0        2 
   4  chr4_63689334     AOna    A    G        0      0        2 
   4  chr4_63689334     ASom    A    G        0      0        2 
   4  chr4_63689334     HCab    A    G        0      0        2 
   4  chr4_63689334     HPrz    A    G        0      0        2 
   4  chr4_63689334     ZBoe    A    G      0.5      1        2 
   4  chr4_63689334     ZGre    A    G        0      0        2 
   4  chr4_63689334     ZHar    A    G        0      0        2 
   4  chr4_63689334   Sample    A    G        0      0        2 
   4  chr4_63689366     AAsi    A    C        0      0        2 
   4  chr4_63689366     AKia    A    C        0      0        2 
   4  chr4_63689366     AOna    A    C      0.5      1        2 
   4  chr4_63689366     ASom    A    C        0      0        2 
   4  chr4_63689366     HCab    A    C        0      0        2 
   4  chr4_63689366     HPrz    A    C        0      0        2 
   4  chr4_63689366     ZBoe    A    C        0      0        2 
   4  chr4_63689366     ZGre    A    C        0      0        2 
   4  chr4_63689366     ZHar    A    C        0      0        2 
   4  chr4_63689366   Sample    A    C        0      0        2 
   4  chr4_63692707     AAsi    T    A        0      0        2 
   4  chr4_63692707     AKia    T    A        0      0        2 
   4  chr4_63692707     AOna    T    A        0      0        2 
   4  chr4_63692707     ASom    T    A        0      0        2 
   4  chr4_63692707     HCab    T    A        0      0        2 
   4  chr4_63692707     HPrz    T    A        0      0        2 
   4  chr4_63692707     ZBoe    T    A        0      0        2 
   4  chr4_63692707     ZGre    T    A        1      2        2 
   4  chr4_63692707     ZHar    T    A        0      0        2 
   4  chr4_63692707   Sample    T    A        0      0        2 
   4  chr4_63693583     AAsi    G    T        0      0        2 
   4  chr4_63693583     AKia    G    T      0.5      1        2 
   4  chr4_63693583     AOna    G    T        1      2        2 
   4  chr4_63693583     ASom    G    T        0      0        2 
   4  chr4_63693583     HCab    G    T        0      0        2 
   4  chr4_63693583     HPrz    G    T        0      0        2 
   4  chr4_63693583     ZBoe    G    T        0      0        2 
   4  chr4_63693583     ZGre    G    T        0      0        2 
   4  chr4_63693583     ZHar    G    T        0      0        2 
   4  chr4_63693583   Sample    G    T        0      0        2 
   4  chr4_63695118     AAsi    T    C        0      0        2 
   4  chr4_63695118     AKia    T    C        0      0        2 
   4  chr4_63695118     AOna    T    C        0      0        2 
   4  chr4_63695118     ASom    T    C      0.5      1        2 
   4  chr4_63695118     HCab    T    C        0      0        2 
   4  chr4_63695118     HPrz    T    C        0      0        2 
   4  chr4_63695118     ZBoe    T    C        0      0        2 
   4  chr4_63695118     ZGre    T    C        0      0        2 
   4  chr4_63695118     ZHar    T    C        0      0        2 
   4  chr4_63695118   Sample    T    C        0      0        2 
   4  chr4_63700000     AAsi    A    G        0      0        2 
   4  chr4_63700000     AKia    A    G        0      0        2 
   4  chr4_63700000     AOna    A    G        0      0        2 
   4  chr4_63700000     ASom    A    G        0      0        2 
   4  chr4_63700000     HCab    A    G        1      2        2 
   4  chr4_63700000     HPrz    A    G        1      2        2 
   4  chr4_63700000     ZBoe    A    G        0      0        2 
   4  chr4_63700000     ZGre    A    G        0      0        2 
   4  chr4_63700000     ZHar    A    G        0      0        2 
   4  chr4_63700000   Sample    A    G        1      2        2 
   4  chr4_63700036     AAsi    A    G        0      0        2 
   4  chr4_63700036     AKia    A    G        0      0        2 
   4  chr4_63700036     AOna    A    G        0      0        2 
   4  chr4_63700036     ASom    A    G        0      0        2 
   4  chr4_63700036     HCab    A    G        1      2        2 
   4  chr4_63700036     HPrz    A    G        1      2        2 
   4  chr4_63700036     ZBoe    A    G        0      0        2 
   4  chr4_63700036     ZGre    A    G        0      0        2 
   4  chr4_63700036     ZHar    A    G        0      0        2 
   4  chr4_63700036   Sample    A    G        1      2        2 
   4  chr4_63702650     AAsi    T    G        1      2        2 
   4  chr4_63702650     AKia    T    G        0      0        2 
   4  chr4_63702650     AOna    T    G        0      0        2 
   4  chr4_63702650     ASom    T    G        1      2        2 
   4  chr4_63702650     HCab    T    G        0      0        2 
   4  chr4_63702650     HPrz    T    G        0      0        2 
   4  chr4_63702650     ZBoe    T    G        0      0        2 
   4  chr4_63702650     ZGre    T    G        0      0        2 
   4  chr4_63702650     ZHar    T    G        0      0        2 
   4  chr4_63702650   Sample    T    G        0      0        2 
   4  chr4_63705605     AAsi    T    C        1      2        2 
   4  chr4_63705605     AKia    T    C        0      0        2 
   4  chr4_63705605     AOna    T    C        0      0        2 
   4  chr4_63705605     ASom    T    C        1      2        2 
   4  chr4_63705605     HCab    T    C        0      0        2 
   4  chr4_63705605     HPrz    T    C        0      0        2 
   4  chr4_63705605     ZBoe    T    C        0      0        2 
   4  chr4_63705605     ZGre    T    C        0      0        2 
   4  chr4_63705605     ZHar    T    C        0      0        2 
   4  chr4_63705605   Sample    T    C        0      0        2 
   4  chr4_63706718     AAsi    C    T        0      0        2 
   4  chr4_63706718     AKia    C    T        0      0        2 
   4  chr4_63706718     AOna    C    T        0      0        2 
   4  chr4_63706718     ASom    C    T        0      0        2 
   4  chr4_63706718     HCab    C    T        1      2        2 
   4  chr4_63706718     HPrz    C    T        1      2        2 
   4  chr4_63706718     ZBoe    C    T        0      0        2 
   4  chr4_63706718     ZGre    C    T        0      0        2 
   4  chr4_63706718     ZHar    C    T        0      0        2 
   4  chr4_63706718   Sample    C    T        1      2        2 
   4  chr4_63717938     AAsi    T    C        0      0        2 
   4  chr4_63717938     AKia    T    C        0      0        2 
   4  chr4_63717938     AOna    T    C        0      0        2 
   4  chr4_63717938     ASom    T    C        0      0        2 
   4  chr4_63717938     HCab    T    C        1      2        2 
   4  chr4_63717938     HPrz    T    C        1      2        2 
   4  chr4_63717938     ZBoe    T    C        0      0        2 
   4  chr4_63717938     ZGre    T    C        0      0        2 
   4  chr4_63717938     ZHar    T    C        0      0        2 
   4  chr4_63717938   Sample    T    C        1      2        2 
   4  chr4_63725896     AAsi    A    C      0.5      1        2 
   4  chr4_63725896     AKia    A    C        0      0        2 
   4  chr4_63725896     AOna    A    C        0      0        2 
   4  chr4_63725896     ASom    A    C        0      0        2 
   4  chr4_63725896     HCab    A    C        0      0        2 
   4  chr4_63725896     HPrz    A    C        0      0        2 
   4  chr4_63725896     ZBoe    A    C        0      0        2 
   4  chr4_63725896     ZGre    A    C        0      0        2 
   4  chr4_63725896     ZHar    A    C        0      0        2 
   4  chr4_63725896   Sample    A    C        0      0        2 
   4  chr4_63728807     AAsi    T    C        0      0        2 
   4  chr4_63728807     AKia    T    C        0      0        2 
   4  chr4_63728807     AOna    T    C        0      0        2 
   4  chr4_63728807     ASom    T    C        0      0        2 
   4  chr4_63728807     HCab    T    C        0      0        2 
   4  chr4_63728807     HPrz    T    C        0      0        2 
   4  chr4_63728807     ZBoe    T    C        0      0        2 
   4  chr4_63728807     ZGre    T    C      0.5      1        2 
   4  chr4_63728807     ZHar    T    C        0      0        2 
   4  chr4_63728807   Sample    T    C        0      0        2 
   4  chr4_63729288     AAsi    T    C        0      0        2 
   4  chr4_63729288     AKia    T    C        0      0        2 
   4  chr4_63729288     AOna    T    C      0.5      1        2 
   4  chr4_63729288     ASom    T    C        0      0        2 
   4  chr4_63729288     HCab    T    C        0      0        2 
   4  chr4_63729288     HPrz    T    C        0      0        2 
   4  chr4_63729288     ZBoe    T    C        0      0        2 
   4  chr4_63729288     ZGre    T    C        0      0        2 
   4  chr4_63729288     ZHar    T    C        0      0        2 
   4  chr4_63729288   Sample    T    C        0      0        2 
   4  chr4_63731777     AAsi    T    C        0      0        2 
   4  chr4_63731777     AKia    T    C        1      2        2 
   4  chr4_63731777     AOna    T    C      0.5      1        2 
   4  chr4_63731777     ASom    T    C        0      0        2 
   4  chr4_63731777     HCab    T    C        0      0        2 
   4  chr4_63731777     HPrz    T    C        0      0        2 
   4  chr4_63731777     ZBoe    T    C        0      0        2 
   4  chr4_63731777     ZGre    T    C        0      0        2 
   4  chr4_63731777     ZHar    T    C        0      0        2 
   4  chr4_63731777   Sample    T    C        0      0        2 
   4  chr4_63733705     AAsi    A    G        1      2        2 
   4  chr4_63733705     AKia    A    G        0      0        2 
   4  chr4_63733705     AOna    A    G        0      0        2 
   4  chr4_63733705     ASom    A    G        1      2        2 
   4  chr4_63733705     HCab    A    G        0      0        2 
   4  chr4_63733705     HPrz    A    G        0      0        2 
   4  chr4_63733705     ZBoe    A    G        0      0        2 
   4  chr4_63733705     ZGre    A    G        0      0        2 
   4  chr4_63733705     ZHar    A    G        0      0        2 
   4  chr4_63733705   Sample    A    G        0      0        2 
   4  chr4_63736463     AAsi    C    T        0      0        2 
   4  chr4_63736463     AKia    C    T        0      0        2 
   4  chr4_63736463     AOna    C    T        0      0        2 
   4  chr4_63736463     ASom    C    T        0      0        2 
   4  chr4_63736463     HCab    C    T        0      0        2 
   4  chr4_63736463     HPrz    C    T        0      0        2 
   4  chr4_63736463     ZBoe    C    T        1      2        2 
   4  chr4_63736463     ZGre    C    T        0      0        2 
   4  chr4_63736463     ZHar    C    T        0      0        2 
   4  chr4_63736463   Sample    C    T        0      0        2 
   4  chr4_63741447     AAsi    T    C        0      0        2 
   4  chr4_63741447     AKia    T    C        0      0        2 
   4  chr4_63741447     AOna    T    C        0      0        2 
   4  chr4_63741447     ASom    T    C        0      0        2 
   4  chr4_63741447     HCab    T    C        0      0        2 
   4  chr4_63741447     HPrz    T    C        0      0        2 
   4  chr4_63741447     ZBoe    T    C        0      0        2 
   4  chr4_63741447     ZGre    T    C        0      0        2 
   4  chr4_63741447     ZHar    T    C        1      2        2 
   4  chr4_63741447   Sample    T    C        0      0        2 
   4  chr4_63751057     AAsi    G    A        0      0        2 
   4  chr4_63751057     AKia    G    A        0      0        2 
   4  chr4_63751057     AOna    G    A      0.5      1        2 
   4  chr4_63751057     ASom    G    A        0      0        2 
   4  chr4_63751057     HCab    G    A        0      0        2 
   4  chr4_63751057     HPrz    G    A        0      0        2 
   4  chr4_63751057     ZBoe    G    A        0      0        2 
   4  chr4_63751057     ZGre    G    A        0      0        2 
   4  chr4_63751057     ZHar    G    A        0      0        2 
   4  chr4_63751057   Sample    G    A        0      0        2 
   4  chr4_63751309     AAsi    T    C        0      0        2 
   4  chr4_63751309     AKia    T    C        0      0        2 
   4  chr4_63751309     AOna    T    C        0      0        2 
   4  chr4_63751309     ASom    T    C        0      0        2 
   4  chr4_63751309     HCab    T    C        1      2        2 
   4  chr4_63751309     HPrz    T    C        1      2        2 
   4  chr4_63751309     ZBoe    T    C        0      0        2 
   4  chr4_63751309     ZGre    T    C        0      0        2 
   4  chr4_63751309     ZHar    T    C        0      0        2 
   4  chr4_63751309   Sample    T    C        1      2        2 
   4  chr4_63754305     AAsi    G    C        0      0        2 
   4  chr4_63754305     AKia    G    C        0      0        2 
   4  chr4_63754305     AOna    G    C        0      0        2 
   4  chr4_63754305     ASom    G    C        0      0        2 
   4  chr4_63754305     HCab    G    C      0.5      1        2 
   4  chr4_63754305     HPrz    G    C        1      2        2 
   4  chr4_63754305     ZBoe    G    C        0      0        2 
   4  chr4_63754305     ZGre    G    C        0      0        2 
   4  chr4_63754305     ZHar    G    C        0      0        2 
   4  chr4_63754305   Sample    G    C        0      0        2 
   4  chr4_63757552     AAsi    C    T        1      2        2 
   4  chr4_63757552     AKia    C    T        0      0        2 
   4  chr4_63757552     AOna    C    T        1      2        2 
   4  chr4_63757552     ASom    C    T        1      2        2 
   4  chr4_63757552     HCab    C    T        0      0        2 
   4  chr4_63757552     HPrz    C    T        0      0        2 
   4  chr4_63757552     ZBoe    C    T        1      2        2 
   4  chr4_63757552     ZGre    C    T        1      2        2 
   4  chr4_63757552     ZHar    C    T        0      0        2 
   4  chr4_63757552   Sample    C    T        0      0        2 
   4  chr4_63758801     AAsi    T    C        0      0        2 
   4  chr4_63758801     AKia    T    C        0      0        2 
   4  chr4_63758801     AOna    T    C        0      0        2 
   4  chr4_63758801     ASom    T    C        0      0        2 
   4  chr4_63758801     HCab    T    C        0      0        2 
   4  chr4_63758801     HPrz    T    C        0      0        2 
   4  chr4_63758801     ZBoe    T    C      0.5      1        2 
   4  chr4_63758801     ZGre    T    C        0      0        2 
   4  chr4_63758801     ZHar    T    C        0      0        2 
   4  chr4_63758801   Sample    T    C        0      0        2 
   4  chr4_63765882     AAsi    A    G        0      0        2 
   4  chr4_63765882     AKia    A    G        0      0        2 
   4  chr4_63765882     AOna    A    G        0      0        2 
   4  chr4_63765882     ASom    A    G        0      0        2 
   4  chr4_63765882     HCab    A    G        0      0        2 
   4  chr4_63765882     HPrz    A    G        0      0        2 
   4  chr4_63765882     ZBoe    A    G        0      0        2 
   4  chr4_63765882     ZGre    A    G      0.5      1        2 
   4  chr4_63765882     ZHar    A    G        0      0        2 
   4  chr4_63765882   Sample    A    G        0      0        2 
   4  chr4_63770671     AAsi    C    T        1      2        2 
   4  chr4_63770671     AKia    C    T        0      0        2 
   4  chr4_63770671     AOna    C    T        1      2        2 
   4  chr4_63770671     ASom    C    T        1      2        2 
   4  chr4_63770671     HCab    C    T        0      0        2 
   4  chr4_63770671     HPrz    C    T        0      0        2 
   4  chr4_63770671     ZBoe    C    T        0      0        2 
   4  chr4_63770671     ZGre    C    T        0      0        2 
   4  chr4_63770671     ZHar    C    T        0      0        2 
   4  chr4_63770671   Sample    C    T        0      0        2 
   4  chr4_63771821     AAsi    G    C      0.5      1        2 
   4  chr4_63771821     AKia    G    C        0      0        2 
   4  chr4_63771821     AOna    G    C        0      0        2 
   4  chr4_63771821     ASom    G    C        0      0        2 
   4  chr4_63771821     HCab    G    C        0      0        2 
   4  chr4_63771821     HPrz    G    C        0      0        2 
   4  chr4_63771821     ZBoe    G    C        0      0        2 
   4  chr4_63771821     ZGre    G    C        0      0        2 
   4  chr4_63771821     ZHar    G    C        0      0        2 
   4  chr4_63771821   Sample    G    C        0      0        2 
   4  chr4_63779288     AAsi    G    A        0      0        2 
   4  chr4_63779288     AKia    G    A        0      0        2 
   4  chr4_63779288     AOna    G    A        0      0        2 
   4  chr4_63779288     ASom    G    A      0.5      1        2 
   4  chr4_63779288     HCab    G    A        0      0        2 
   4  chr4_63779288     HPrz    G    A        0      0        2 
   4  chr4_63779288     ZBoe    G    A        0      0        2 
   4  chr4_63779288     ZGre    G    A        0      0        2 
   4  chr4_63779288     ZHar    G    A        0      0        2 
   4  chr4_63779288   Sample    G    A        0      0        2 
   4  chr4_63781798     AAsi    T    C        0      0        2 
   4  chr4_63781798     AKia    T    C        0      0        2 
   4  chr4_63781798     AOna    T    C        0      0        2 
   4  chr4_63781798     ASom    T    C        0      0        2 
   4  chr4_63781798     HCab    T    C        1      2        2 
   4  chr4_63781798     HPrz    T    C        1      2        2 
   4  chr4_63781798     ZBoe    T    C        0      0        2 
   4  chr4_63781798     ZGre    T    C        0      0        2 
   4  chr4_63781798     ZHar    T    C        0      0        2 
   4  chr4_63781798   Sample    T    C        1      2        2 
   4  chr4_63783688     AAsi    C    G        0      0        2 
   4  chr4_63783688     AKia    C    G        0      0        2 
   4  chr4_63783688     AOna    C    G        0      0        2 
   4  chr4_63783688     ASom    C    G        0      0        2 
   4  chr4_63783688     HCab    C    G        0      0        2 
   4  chr4_63783688     HPrz    C    G        0      0        2 
   4  chr4_63783688     ZBoe    C    G        0      0        2 
   4  chr4_63783688     ZGre    C    G      0.5      1        2 
   4  chr4_63783688     ZHar    C    G        0      0        2 
   4  chr4_63783688   Sample    C    G        0      0        2 
   4  chr4_63784544     AAsi    T    C        0      0        2 
   4  chr4_63784544     AKia    T    C        0      0        2 
   4  chr4_63784544     AOna    T    C        0      0        2 
   4  chr4_63784544     ASom    T    C        0      0        2 
   4  chr4_63784544     HCab    T    C        0      0        2 
   4  chr4_63784544     HPrz    T    C        0      0        2 
   4  chr4_63784544     ZBoe    T    C        0      0        2 
   4  chr4_63784544     ZGre    T    C      0.5      1        2 
   4  chr4_63784544     ZHar    T    C        0      0        2 
   4  chr4_63784544   Sample    T    C        0      0        2 
   4  chr4_63793491     AAsi    C    T        0      0        2 
   4  chr4_63793491     AKia    C    T        0      0        2 
   4  chr4_63793491     AOna    C    T        0      0        2 
   4  chr4_63793491     ASom    C    T        0      0        2 
   4  chr4_63793491     HCab    C    T        1      2        2 
   4  chr4_63793491     HPrz    C    T        1      2        2 
   4  chr4_63793491     ZBoe    C    T        0      0        2 
   4  chr4_63793491     ZGre    C    T        0      0        2 
   4  chr4_63793491     ZHar    C    T        0      0        2 
   4  chr4_63793491   Sample    C    T        1      2        2 
   4  chr4_63799691     AAsi    G    A        1      2        2 
   4  chr4_63799691     AKia    G    A        0      0        2 
   4  chr4_63799691     AOna    G    A        0      0        2 
   4  chr4_63799691     ASom    G    A        1      2        2 
   4  chr4_63799691     HCab    G    A        0      0        2 
   4  chr4_63799691     HPrz    G    A        0      0        2 
   4  chr4_63799691     ZBoe    G    A      0.5      1        2 
   4  chr4_63799691     ZGre    G    A        1      2        2 
   4  chr4_63799691     ZHar    G    A        1      2        2 
   4  chr4_63799691   Sample    G    A        0      0        2 
   4  chr4_63799712     AAsi    T    C        0      0        2 
   4  chr4_63799712     AKia    T    C        0      0        2 
   4  chr4_63799712     AOna    T    C        0      0        2 
   4  chr4_63799712     ASom    T    C        0      0        2 
   4  chr4_63799712     HCab    T    C        0      0        2 
   4  chr4_63799712     HPrz    T    C        0      0        2 
   4  chr4_63799712     ZBoe    T    C        0      0        2 
   4  chr4_63799712     ZGre    T    C        1      2        2 
   4  chr4_63799712     ZHar    T    C        0      0        2 
   4  chr4_63799712   Sample    T    C        0      0        2 
   4  chr4_63801334     AAsi    G    A        0      0        2 
   4  chr4_63801334     AKia    G    A        0      0        2 
   4  chr4_63801334     AOna    G    A        0      0        2 
   4  chr4_63801334     ASom    G    A        0      0        2 
   4  chr4_63801334     HCab    G    A        1      2        2 
   4  chr4_63801334     HPrz    G    A        1      2        2 
   4  chr4_63801334     ZBoe    G    A        0      0        2 
   4  chr4_63801334     ZGre    G    A        0      0        2 
   4  chr4_63801334     ZHar    G    A        0      0        2 
   4  chr4_63801334   Sample    G    A        1      2        2 
   4  chr4_63801761     AAsi    G    C        0      0        2 
   4  chr4_63801761     AKia    G    C        0      0        2 
   4  chr4_63801761     AOna    G    C        0      0        2 
   4  chr4_63801761     ASom    G    C        0      0        2 
   4  chr4_63801761     HCab    G    C        1      2        2 
   4  chr4_63801761     HPrz    G    C        1      2        2 
   4  chr4_63801761     ZBoe    G    C        0      0        2 
   4  chr4_63801761     ZGre    G    C        0      0        2 
   4  chr4_63801761     ZHar    G    C        0      0        2 
   4  chr4_63801761   Sample    G    C        1      2        2 
   4  chr4_63803050     AAsi    G    A        0      0        2 
   4  chr4_63803050     AKia    G    A        0      0        2 
   4  chr4_63803050     AOna    G    A        0      0        2 
   4  chr4_63803050     ASom    G    A        0      0        2 
   4  chr4_63803050     HCab    G    A        1      2        2 
   4  chr4_63803050     HPrz    G    A        1      2        2 
   4  chr4_63803050     ZBoe    G    A        0      0        2 
   4  chr4_63803050     ZGre    G    A        0      0        2 
   4  chr4_63803050     ZHar    G    A        0      0        2 
   4  chr4_63803050   Sample    G    A        1      2        2 
   4  chr4_63803897     AAsi    G    T        0      0        2 
   4  chr4_63803897     AKia    G    T        0      0        2 
   4  chr4_63803897     AOna    G    T        0      0        2 
   4  chr4_63803897     ASom    G    T        0      0        2 
   4  chr4_63803897     HCab    G    T        1      2        2 
   4  chr4_63803897     HPrz    G    T        1      2        2 
   4  chr4_63803897     ZBoe    G    T        0      0        2 
   4  chr4_63803897     ZGre    G    T        0      0        2 
   4  chr4_63803897     ZHar    G    T        0      0        2 
   4  chr4_63803897   Sample    G    T        1      2        2 
   4  chr4_63804629     AAsi    G    T        0      0        2 
   4  chr4_63804629     AKia    G    T        0      0        2 
   4  chr4_63804629     AOna    G    T        0      0        2 
   4  chr4_63804629     ASom    G    T        0      0        2 
   4  chr4_63804629     HCab    G    T        0      0        2 
   4  chr4_63804629     HPrz    G    T        0      0        2 
   4  chr4_63804629     ZBoe    G    T      0.5      1        2 
   4  chr4_63804629     ZGre    G    T        0      0        2 
   4  chr4_63804629     ZHar    G    T        0      0        2 
   4  chr4_63804629   Sample    G    T        0      0        2 
   4  chr4_63805731     AAsi    T    C      0.5      1        2 
   4  chr4_63805731     AKia    T    C        0      0        2 
   4  chr4_63805731     AOna    T    C        0      0        2 
   4  chr4_63805731     ASom    T    C        0      0        2 
   4  chr4_63805731     HCab    T    C        0      0        2 
   4  chr4_63805731     HPrz    T    C        0      0        2 
   4  chr4_63805731     ZBoe    T    C        0      0        2 
   4  chr4_63805731     ZGre    T    C        0      0        2 
   4  chr4_63805731     ZHar    T    C        0      0        2 
   4  chr4_63805731   Sample    T    C        0      0        2 
   4  chr4_63811618     AAsi    G    A        0      0        2 
   4  chr4_63811618     AKia    G    A        0      0        2 
   4  chr4_63811618     AOna    G    A        0      0        2 
   4  chr4_63811618     ASom    G    A        0      0        2 
   4  chr4_63811618     HCab    G    A        0      0        2 
   4  chr4_63811618     HPrz    G    A      0.5      1        2 
   4  chr4_63811618     ZBoe    G    A        0      0        2 
   4  chr4_63811618     ZGre    G    A        0      0        2 
   4  chr4_63811618     ZHar    G    A        0      0        2 
   4  chr4_63811618   Sample    G    A        0      0        2 
   4  chr4_63814162     AAsi    A    G        0      0        2 
   4  chr4_63814162     AKia    A    G        0      0        2 
   4  chr4_63814162     AOna    A    G        0      0        2 
   4  chr4_63814162     ASom    A    G        0      0        2 
   4  chr4_63814162     HCab    A    G        1      2        2 
   4  chr4_63814162     HPrz    A    G        1      2        2 
   4  chr4_63814162     ZBoe    A    G        0      0        2 
   4  chr4_63814162     ZGre    A    G        0      0        2 
   4  chr4_63814162     ZHar    A    G        0      0        2 
   4  chr4_63814162   Sample    A    G        1      2        2 
   4  chr4_63818953     AAsi    T    C        1      2        2 
   4  chr4_63818953     AKia    T    C        0      0        2 
   4  chr4_63818953     AOna    T    C        0      0        2 
   4  chr4_63818953     ASom    T    C        0      0        2 
   4  chr4_63818953     HCab    T    C        0      0        2 
   4  chr4_63818953     HPrz    T    C        0      0        2 
   4  chr4_63818953     ZBoe    T    C        0      0        2 
   4  chr4_63818953     ZGre    T    C        0      0        2 
   4  chr4_63818953     ZHar    T    C        0      0        2 
   4  chr4_63818953   Sample    T    C        0      0        2 
   4  chr4_63823522     AAsi    A    G        0      0        2 
   4  chr4_63823522     AKia    A    G        0      0        2 
   4  chr4_63823522     AOna    A    G        0      0        2 
   4  chr4_63823522     ASom    A    G        0      0        2 
   4  chr4_63823522     HCab    A    G        1      2        2 
   4  chr4_63823522     HPrz    A    G        1      2        2 
   4  chr4_63823522     ZBoe    A    G        0      0        2 
   4  chr4_63823522     ZGre    A    G        0      0        2 
   4  chr4_63823522     ZHar    A    G        0      0        2 
   4  chr4_63823522   Sample    A    G        1      2        2 
   4  chr4_63823882     AAsi    C    T        0      0        2 
   4  chr4_63823882     AKia    C    T        1      2        2 
   4  chr4_63823882     AOna    C    T      0.5      1        2 
   4  chr4_63823882     ASom    C    T        0      0        2 
   4  chr4_63823882     HCab    C    T        0      0        2 
   4  chr4_63823882     HPrz    C    T        0      0        2 
   4  chr4_63823882     ZBoe    C    T        0      0        2 
   4  chr4_63823882     ZGre    C    T        0      0        2 
   4  chr4_63823882     ZHar    C    T        0      0        2 
   4  chr4_63823882   Sample    C    T        0      0        2 
   4  chr4_63833746     AAsi    T    C        0      0        2 
   4  chr4_63833746     AKia    T    C        0      0        2 
   4  chr4_63833746     AOna    T    C        0      0        2 
   4  chr4_63833746     ASom    T    C        0      0        2 
   4  chr4_63833746     HCab    T    C      0.5      1        2 
   4  chr4_63833746     HPrz    T    C      0.5      1        2 
   4  chr4_63833746     ZBoe    T    C        0      0        2 
   4  chr4_63833746     ZGre    T    C        0      0        2 
   4  chr4_63833746     ZHar    T    C        0      0        2 
   4  chr4_63833746   Sample    T    C        0      0        2 
   4  chr4_63835933     AAsi    T    G        0      0        2 
   4  chr4_63835933     AKia    T    G        0      0        2 
   4  chr4_63835933     AOna    T    G        0      0        2 
   4  chr4_63835933     ASom    T    G        0      0        2 
   4  chr4_63835933     HCab    T    G        1      2        2 
   4  chr4_63835933     HPrz    T    G        1      2        2 
   4  chr4_63835933     ZBoe    T    G        0      0        2 
   4  chr4_63835933     ZGre    T    G        0      0        2 
   4  chr4_63835933     ZHar    T    G        0      0        2 
   4  chr4_63835933   Sample    T    G        1      2        2 
   4  chr4_63841439     AAsi    T    C        0      0        2 
   4  chr4_63841439     AKia    T    C        0      0        2 
   4  chr4_63841439     AOna    T    C        0      0        2 
   4  chr4_63841439     ASom    T    C        0      0        2 
   4  chr4_63841439     HCab    T    C      0.5      1        2 
   4  chr4_63841439     HPrz    T    C        0      0        2 
   4  chr4_63841439     ZBoe    T    C        0      0        2 
   4  chr4_63841439     ZGre    T    C        0      0        2 
   4  chr4_63841439     ZHar    T    C        0      0        2 
   4  chr4_63841439   Sample    T    C        1      2        2 
   4  chr4_63845811     AAsi    A    C        0      0        2 
   4  chr4_63845811     AKia    A    C        0      0        2 
   4  chr4_63845811     AOna    A    C        0      0        2 
   4  chr4_63845811     ASom    A    C        0      0        2 
   4  chr4_63845811     HCab    A    C        0      0        2 
   4  chr4_63845811     HPrz    A    C        0      0        2 
   4  chr4_63845811     ZBoe    A    C        0      0        2 
   4  chr4_63845811     ZGre    A    C        1      2        2 
   4  chr4_63845811     ZHar    A    C        0      0        2 
   4  chr4_63845811   Sample    A    C        0      0        2 
   4  chr4_63849224     AAsi    T    C        0      0        2 
   4  chr4_63849224     AKia    T    C        0      0        2 
   4  chr4_63849224     AOna    T    C        0      0        2 
   4  chr4_63849224     ASom    T    C        0      0        2 
   4  chr4_63849224     HCab    T    C        1      2        2 
   4  chr4_63849224     HPrz    T    C        1      2        2 
   4  chr4_63849224     ZBoe    T    C        0      0        2 
   4  chr4_63849224     ZGre    T    C        0      0        2 
   4  chr4_63849224     ZHar    T    C        0      0        2 
   4  chr4_63849224   Sample    T    C        1      2        2 
   4  chr4_63856005     AAsi    A    G        0      0        2 
   4  chr4_63856005     AKia    A    G        0      0        2 
   4  chr4_63856005     AOna    A    G        0      0        2 
   4  chr4_63856005     ASom    A    G        0      0        2 
   4  chr4_63856005     HCab    A    G        0      0        2 
   4  chr4_63856005     HPrz    A    G        0      0        2 
   4  chr4_63856005     ZBoe    A    G        0      0        2 
   4  chr4_63856005     ZGre    A    G        1      2        2 
   4  chr4_63856005     ZHar    A    G        0      0        2 
   4  chr4_63856005   Sample    A    G        0      0        2 
   4  chr4_63861616     AAsi    T    C      0.5      1        2 
   4  chr4_63861616     AKia    T    C        0      0        2 
   4  chr4_63861616     AOna    T    C        0      0        2 
   4  chr4_63861616     ASom    T    C        0      0        2 
   4  chr4_63861616     HCab    T    C        0      0        2 
   4  chr4_63861616     HPrz    T    C        0      0        2 
   4  chr4_63861616     ZBoe    T    C        0      0        2 
   4  chr4_63861616     ZGre    T    C        0      0        2 
   4  chr4_63861616     ZHar    T    C        0      0        2 
   4  chr4_63861616   Sample    T    C        0      0        2 
   4  chr4_63874086     AAsi    T    C        0      0        2 
   4  chr4_63874086     AKia    T    C        0      0        2 
   4  chr4_63874086     AOna    T    C        0      0        2 
   4  chr4_63874086     ASom    T    C        0      0        2 
   4  chr4_63874086     HCab    T    C        1      2        2 
   4  chr4_63874086     HPrz    T    C        1      2        2 
   4  chr4_63874086     ZBoe    T    C        0      0        2 
   4  chr4_63874086     ZGre    T    C        0      0        2 
   4  chr4_63874086     ZHar    T    C        0      0        2 
   4  chr4_63874086   Sample    T    C        1      2        2 
   4  chr4_63883219     AAsi    A    C        0      0        2 
   4  chr4_63883219     AKia    A    C        0      0        2 
   4  chr4_63883219     AOna    A    C        0      0        2 
   4  chr4_63883219     ASom    A    C        0      0        2 
   4  chr4_63883219     HCab    A    C        0      0        2 
   4  chr4_63883219     HPrz    A    C      0.5      1        2 
   4  chr4_63883219     ZBoe    A    C        0      0        2 
   4  chr4_63883219     ZGre    A    C        0      0        2 
   4  chr4_63883219     ZHar    A    C        0      0        2 
   4  chr4_63883219   Sample    A    C        0      0        2 
   4  chr4_63891215     AAsi    A    G        0      0        2 
   4  chr4_63891215     AKia    A    G      0.5      1        2 
   4  chr4_63891215     AOna    A    G        0      0        2 
   4  chr4_63891215     ASom    A    G        0      0        2 
   4  chr4_63891215     HCab    A    G        1      2        2 
   4  chr4_63891215     HPrz    A    G        1      2        2 
   4  chr4_63891215     ZBoe    A    G        0      0        2 
   4  chr4_63891215     ZGre    A    G        0      0        2 
   4  chr4_63891215     ZHar    A    G        0      0        2 
   4  chr4_63891215   Sample    A    G        1      2        2 
   4  chr4_63891798     AAsi    T    C      0.5      1        2 
   4  chr4_63891798     AKia    T    C        0      0        2 
   4  chr4_63891798     AOna    T    C        0      0        2 
   4  chr4_63891798     ASom    T    C      0.5      1        2 
   4  chr4_63891798     HCab    T    C        1      2        2 
   4  chr4_63891798     HPrz    T    C        1      2        2 
   4  chr4_63891798     ZBoe    T    C        0      0        2 
   4  chr4_63891798     ZGre    T    C        0      0        2 
   4  chr4_63891798     ZHar    T    C        0      0        2 
   4  chr4_63891798   Sample    T    C        1      2        2 
   4  chr4_63897175     AAsi    G    T        0      0        2 
   4  chr4_63897175     AKia    G    T        0      0        2 
   4  chr4_63897175     AOna    G    T        0      0        2 
   4  chr4_63897175     ASom    G    T        0      0        2 
   4  chr4_63897175     HCab    G    T        0      0        2 
   4  chr4_63897175     HPrz    G    T        0      0        2 
   4  chr4_63897175     ZBoe    G    T        1      2        2 
   4  chr4_63897175     ZGre    G    T        1      2        2 
   4  chr4_63897175     ZHar    G    T        1      2        2 
   4  chr4_63897175   Sample    G    T        0      0        2 
   4  chr4_63903529     AAsi    A    G        0      0        2 
   4  chr4_63903529     AKia    A    G        0      0        2 
   4  chr4_63903529     AOna    A    G        0      0        2 
   4  chr4_63903529     ASom    A    G        0      0        2 
   4  chr4_63903529     HCab    A    G        0      0        2 
   4  chr4_63903529     HPrz    A    G        0      0        2 
   4  chr4_63903529     ZBoe    A    G      0.5      1        2 
   4  chr4_63903529     ZGre    A    G        0      0        2 
   4  chr4_63903529     ZHar    A    G        0      0        2 
   4  chr4_63903529   Sample    A    G        0      0        2 
   4  chr4_63903700     AAsi    C    T        0      0        2 
   4  chr4_63903700     AKia    C    T        0      0        2 
   4  chr4_63903700     AOna    C    T        0      0        2 
   4  chr4_63903700     ASom    C    T        0      0        2 
   4  chr4_63903700     HCab    C    T        0      0        2 
   4  chr4_63903700     HPrz    C    T        0      0        2 
   4  chr4_63903700     ZBoe    C    T        0      0        2 
   4  chr4_63903700     ZGre    C    T      0.5      1        2 
   4  chr4_63903700     ZHar    C    T        0      0        2 
   4  chr4_63903700   Sample    C    T        1      2        2 
   4  chr4_63906882     AAsi    G    C        0      0        2 
   4  chr4_63906882     AKia    G    C        0      0        2 
   4  chr4_63906882     AOna    G    C        0      0        2 
   4  chr4_63906882     ASom    G    C        0      0        2 
   4  chr4_63906882     HCab    G    C        1      2        2 
   4  chr4_63906882     HPrz    G    C        1      2        2 
   4  chr4_63906882     ZBoe    G    C        0      0        2 
   4  chr4_63906882     ZGre    G    C        0      0        2 
   4  chr4_63906882     ZHar    G    C        0      0        2 
   4  chr4_63906882   Sample    G    C        1      2        2 
   4  chr4_63911179     AAsi    T    C        0      0        2 
   4  chr4_63911179     AKia    T    C      0.5      1        2 
   4  chr4_63911179     AOna    T    C        0      0        2 
   4  chr4_63911179     ASom    T    C        0      0        2 
   4  chr4_63911179     HCab    T    C        0      0        2 
   4  chr4_63911179     HPrz    T    C        0      0        2 
   4  chr4_63911179     ZBoe    T    C        0      0        2 
   4  chr4_63911179     ZGre    T    C        0      0        2 
   4  chr4_63911179     ZHar    T    C        0      0        2 
   4  chr4_63911179   Sample    T    C        0      0        2 
   4  chr4_63913606     AAsi    G    C        0      0        2 
   4  chr4_63913606     AKia    G    C        0      0        2 
   4  chr4_63913606     AOna    G    C        0      0        2 
   4  chr4_63913606     ASom    G    C        0      0        2 
   4  chr4_63913606     HCab    G    C        0      0        2 
   4  chr4_63913606     HPrz    G    C        0      0        2 
   4  chr4_63913606     ZBoe    G    C        0      0        2 
   4  chr4_63913606     ZGre    G    C        0      0        2 
   4  chr4_63913606     ZHar    G    C      0.5      1        2 
   4  chr4_63913606   Sample    G    C        0      0        2 
   4  chr4_63918621     AAsi    T    A        0      0        2 
   4  chr4_63918621     AKia    T    A        0      0        2 
   4  chr4_63918621     AOna    T    A        0      0        2 
   4  chr4_63918621     ASom    T    A        0      0        2 
   4  chr4_63918621     HCab    T    A        1      2        2 
   4  chr4_63918621     HPrz    T    A        1      2        2 
   4  chr4_63918621     ZBoe    T    A        0      0        2 
   4  chr4_63918621     ZGre    T    A        0      0        2 
   4  chr4_63918621     ZHar    T    A        0      0        2 
   4  chr4_63918621   Sample    T    A        1      2        2 
   4  chr4_63921591     AAsi    T    C        0      0        2 
   4  chr4_63921591     AKia    T    C      0.5      1        2 
   4  chr4_63921591     AOna    T    C      0.5      1        2 
   4  chr4_63921591     ASom    T    C        0      0        2 
   4  chr4_63921591     HCab    T    C        0      0        2 
   4  chr4_63921591     HPrz    T    C        0      0        2 
   4  chr4_63921591     ZBoe    T    C        0      0        2 
   4  chr4_63921591     ZGre    T    C      0.5      1        2 
   4  chr4_63921591     ZHar    T    C        0      0        2 
   4  chr4_63921591   Sample    T    C        0      0        2 
   4  chr4_63924089     AAsi    T    C        0      0        2 
   4  chr4_63924089     AKia    T    C        0      0        2 
   4  chr4_63924089     AOna    T    C        0      0        2 
   4  chr4_63924089     ASom    T    C        0      0        2 
   4  chr4_63924089     HCab    T    C        1      2        2 
   4  chr4_63924089     HPrz    T    C        1      2        2 
   4  chr4_63924089     ZBoe    T    C        0      0        2 
   4  chr4_63924089     ZGre    T    C        0      0        2 
   4  chr4_63924089     ZHar    T    C        0      0        2 
   4  chr4_63924089   Sample    T    C        1      2        2 
   4  chr4_63924483     AAsi    G    A        0      0        2 
   4  chr4_63924483     AKia    G    A        0      0        2 
   4  chr4_63924483     AOna    G    A        0      0        2 
   4  chr4_63924483     ASom    G    A        0      0        2 
   4  chr4_63924483     HCab    G    A        0      0        2 
   4  chr4_63924483     HPrz    G    A        0      0        2 
   4  chr4_63924483     ZBoe    G    A        0      0        2 
   4  chr4_63924483     ZGre    G    A        1      2        2 
   4  chr4_63924483     ZHar    G    A        0      0        2 
   4  chr4_63924483   Sample    G    A        0      0        2 
   4  chr4_63925948     AAsi    C    T        0      0        2 
   4  chr4_63925948     AKia    C    T        0      0        2 
   4  chr4_63925948     AOna    C    T        0      0        2 
   4  chr4_63925948     ASom    C    T        0      0        2 
   4  chr4_63925948     HCab    C    T        1      2        2 
   4  chr4_63925948     HPrz    C    T        1      2        2 
   4  chr4_63925948     ZBoe    C    T        0      0        2 
   4  chr4_63925948     ZGre    C    T        0      0        2 
   4  chr4_63925948     ZHar    C    T        0      0        2 
   4  chr4_63925948   Sample    C    T        1      2        2 
   4  chr4_63932723     AAsi    T    G        0      0        2 
   4  chr4_63932723     AKia    T    G      0.5      1        2 
   4  chr4_63932723     AOna    T    G        0      0        2 
   4  chr4_63932723     ASom    T    G        0      0        2 
   4  chr4_63932723     HCab    T    G        0      0        2 
   4  chr4_63932723     HPrz    T    G        0      0        2 
   4  chr4_63932723     ZBoe    T    G        0      0        2 
   4  chr4_63932723     ZGre    T    G        0      0        2 
   4  chr4_63932723     ZHar    T    G        0      0        2 
   4  chr4_63932723   Sample    T    G        0      0        2 
   4  chr4_63939441     AAsi    G    C        0      0        2 
   4  chr4_63939441     AKia    G    C        0      0        2 
   4  chr4_63939441     AOna    G    C        0      0        2 
   4  chr4_63939441     ASom    G    C        0      0        2 
   4  chr4_63939441     HCab    G    C        1      2        2 
   4  chr4_63939441     HPrz    G    C        1      2        2 
   4  chr4_63939441     ZBoe    G    C        0      0        2 
   4  chr4_63939441     ZGre    G    C        0      0        2 
   4  chr4_63939441     ZHar    G    C        0      0        2 
   4  chr4_63939441   Sample    G    C        1      2        2 
   4  chr4_63942848     AAsi    T    C        0      0        2 
   4  chr4_63942848     AKia    T    C        0      0        2 
   4  chr4_63942848     AOna    T    C        0      0        2 
   4  chr4_63942848     ASom    T    C        0      0        2 
   4  chr4_63942848     HCab    T    C        1      2        2 
   4  chr4_63942848     HPrz    T    C        1      2        2 
   4  chr4_63942848     ZBoe    T    C        0      0        2 
   4  chr4_63942848     ZGre    T    C        0      0        2 
   4  chr4_63942848     ZHar    T    C        0      0        2 
   4  chr4_63942848   Sample    T    C        1      2        2 
   4  chr4_63943924     AAsi    T    C        0      0        2 
   4  chr4_63943924     AKia    T    C        0      0        2 
   4  chr4_63943924     AOna    T    C        0      0        2 
   4  chr4_63943924     ASom    T    C        0      0        2 
   4  chr4_63943924     HCab    T    C        1      2        2 
   4  chr4_63943924     HPrz    T    C        1      2        2 
   4  chr4_63943924     ZBoe    T    C        0      0        2 
   4  chr4_63943924     ZGre    T    C        0      0        2 
   4  chr4_63943924     ZHar    T    C        0      0        2 
   4  chr4_63943924   Sample    T    C        1      2        2 
   4  chr4_63950582     AAsi    C    G        0      0        2 
   4  chr4_63950582     AKia    C    G        0      0        2 
   4  chr4_63950582     AOna    C    G        0      0        2 
   4  chr4_63950582     ASom    C    G        0      0        2 
   4  chr4_63950582     HCab    C    G        1      2        2 
   4  chr4_63950582     HPrz    C    G        1      2        2 
   4  chr4_63950582     ZBoe    C    G        0      0        2 
   4  chr4_63950582     ZGre    C    G        0      0        2 
   4  chr4_63950582     ZHar    C    G        0      0        2 
   4  chr4_63950582   Sample    C    G        1      2        2 
   4  chr4_63951434     AAsi    G    A        0      0        2 
   4  chr4_63951434     AKia    G    A        0      0        2 
   4  chr4_63951434     AOna    G    A        0      0        2 
   4  chr4_63951434     ASom    G    A        0      0        2 
   4  chr4_63951434     HCab    G    A        1      2        2 
   4  chr4_63951434     HPrz    G    A        1      2        2 
   4  chr4_63951434     ZBoe    G    A        0      0        2 
   4  chr4_63951434     ZGre    G    A        0      0        2 
   4  chr4_63951434     ZHar    G    A        0      0        2 
   4  chr4_63951434   Sample    G    A        1      2        2 
   4  chr4_63951554     AAsi    G    A        0      0        2 
   4  chr4_63951554     AKia    G    A        0      0        2 
   4  chr4_63951554     AOna    G    A        0      0        2 
   4  chr4_63951554     ASom    G    A        0      0        2 
   4  chr4_63951554     HCab    G    A        1      2        2 
   4  chr4_63951554     HPrz    G    A        1      2        2 
   4  chr4_63951554     ZBoe    G    A        0      0        2 
   4  chr4_63951554     ZGre    G    A        1      2        2 
   4  chr4_63951554     ZHar    G    A        0      0        2 
   4  chr4_63951554   Sample    G    A        1      2        2 
   4  chr4_63952116     AAsi    G    A        0      0        2 
   4  chr4_63952116     AKia    G    A        0      0        2 
   4  chr4_63952116     AOna    G    A        0      0        2 
   4  chr4_63952116     ASom    G    A        0      0        2 
   4  chr4_63952116     HCab    G    A        1      2        2 
   4  chr4_63952116     HPrz    G    A        1      2        2 
   4  chr4_63952116     ZBoe    G    A        0      0        2 
   4  chr4_63952116     ZGre    G    A        0      0        2 
   4  chr4_63952116     ZHar    G    A        0      0        2 
   4  chr4_63952116   Sample    G    A        1      2        2 
   4  chr4_63956704     AAsi    A    G        0      0        2 
   4  chr4_63956704     AKia    A    G      0.5      1        2 
   4  chr4_63956704     AOna    A    G      0.5      1        2 
   4  chr4_63956704     ASom    A    G        0      0        2 
   4  chr4_63956704     HCab    A    G        0      0        2 
   4  chr4_63956704     HPrz    A    G        0      0        2 
   4  chr4_63956704     ZBoe    A    G        0      0        2 
   4  chr4_63956704     ZGre    A    G        0      0        2 
   4  chr4_63956704     ZHar    A    G        0      0        2 
   4  chr4_63956704   Sample    A    G        0      0        2 
   4  chr4_63958333     AAsi    A    G        0      0        2 
   4  chr4_63958333     AKia    A    G        0      0        2 
   4  chr4_63958333     AOna    A    G        0      0        2 
   4  chr4_63958333     ASom    A    G        0      0        2 
   4  chr4_63958333     HCab    A    G        1      2        2 
   4  chr4_63958333     HPrz    A    G        1      2        2 
   4  chr4_63958333     ZBoe    A    G        0      0        2 
   4  chr4_63958333     ZGre    A    G        0      0        2 
   4  chr4_63958333     ZHar    A    G        0      0        2 
   4  chr4_63958333   Sample    A    G        1      2        2 
   4  chr4_63969750     AAsi    C    G        0      0        2 
   4  chr4_63969750     AKia    C    G        0      0        2 
   4  chr4_63969750     AOna    C    G        0      0        2 
   4  chr4_63969750     ASom    C    G        0      0        2 
   4  chr4_63969750     HCab    C    G        0      0        2 
   4  chr4_63969750     HPrz    C    G        0      0        2 
   4  chr4_63969750     ZBoe    C    G        0      0        2 
   4  chr4_63969750     ZGre    C    G        0      0        2 
   4  chr4_63969750     ZHar    C    G        1      2        2 
   4  chr4_63969750   Sample    C    G        0      0        2 
   4  chr4_63972725     AAsi    T    C        0      0        2 
   4  chr4_63972725     AKia    T    C        0      0        2 
   4  chr4_63972725     AOna    T    C        0      0        2 
   4  chr4_63972725     ASom    T    C        0      0        2 
   4  chr4_63972725     HCab    T    C        0      0        2 
   4  chr4_63972725     HPrz    T    C        0      0        2 
   4  chr4_63972725     ZBoe    T    C      0.5      1        2 
   4  chr4_63972725     ZGre    T    C        0      0        2 
   4  chr4_63972725     ZHar    T    C        0      0        2 
   4  chr4_63972725   Sample    T    C        0      0        2 
   4  chr4_63973616     AAsi    A    G        0      0        2 
   4  chr4_63973616     AKia    A    G        0      0        2 
   4  chr4_63973616     AOna    A    G        0      0        2 
   4  chr4_63973616     ASom    A    G        0      0        2 
   4  chr4_63973616     HCab    A    G        0      0        2 
   4  chr4_63973616     HPrz    A    G        0      0        2 
   4  chr4_63973616     ZBoe    A    G        0      0        2 
   4  chr4_63973616     ZGre    A    G      0.5      1        2 
   4  chr4_63973616     ZHar    A    G        0      0        2 
   4  chr4_63973616   Sample    A    G        0      0        2 
   4  chr4_63976749     AAsi    A    C        0      0        2 
   4  chr4_63976749     AKia    A    C        0      0        2 
   4  chr4_63976749     AOna    A    C        0      0        2 
   4  chr4_63976749     ASom    A    C        1      2        2 
   4  chr4_63976749     HCab    A    C        0      0        2 
   4  chr4_63976749     HPrz    A    C        0      0        2 
   4  chr4_63976749     ZBoe    A    C        0      0        2 
   4  chr4_63976749     ZGre    A    C        0      0        2 
   4  chr4_63976749     ZHar    A    C        0      0        2 
   4  chr4_63976749   Sample    A    C        0      0        2 
   4  chr4_63980872     AAsi    T    C        0      0        2 
   4  chr4_63980872     AKia    T    C        0      0        2 
   4  chr4_63980872     AOna    T    C        0      0        2 
   4  chr4_63980872     ASom    T    C        0      0        2 
   4  chr4_63980872     HCab    T    C        0      0        2 
   4  chr4_63980872     HPrz    T    C        0      0        2 
   4  chr4_63980872     ZBoe    T    C      0.5      1        2 
   4  chr4_63980872     ZGre    T    C        0      0        2 
   4  chr4_63980872     ZHar    T    C        0      0        2 
   4  chr4_63980872   Sample    T    C        0      0        2 
   4  chr4_63985554     AAsi    A    G        0      0        2 
   4  chr4_63985554     AKia    A    G        0      0        2 
   4  chr4_63985554     AOna    A    G        0      0        2 
   4  chr4_63985554     ASom    A    G        0      0        2 
   4  chr4_63985554     HCab    A    G        1      2        2 
   4  chr4_63985554     HPrz    A    G        1      2        2 
   4  chr4_63985554     ZBoe    A    G        0      0        2 
   4  chr4_63985554     ZGre    A    G        0      0        2 
   4  chr4_63985554     ZHar    A    G        0      0        2 
   4  chr4_63985554   Sample    A    G        1      2        2 
   4  chr4_63986176     AAsi    C    T        0      0        2 
   4  chr4_63986176     AKia    C    T        0      0        2 
   4  chr4_63986176     AOna    C    T        0      0        2 
   4  chr4_63986176     ASom    C    T        0      0        2 
   4  chr4_63986176     HCab    C    T      0.5      1        2 
   4  chr4_63986176     HPrz    C    T        0      0        2 
   4  chr4_63986176     ZBoe    C    T        0      0        2 
   4  chr4_63986176     ZGre    C    T        0      0        2 
   4  chr4_63986176     ZHar    C    T        0      0        2 
   4  chr4_63986176   Sample    C    T        0      0        2 
   4  chr4_63989162     AAsi    A    C        0      0        2 
   4  chr4_63989162     AKia    A    C        0      0        2 
   4  chr4_63989162     AOna    A    C        0      0        2 
   4  chr4_63989162     ASom    A    C        0      0        2 
   4  chr4_63989162     HCab    A    C        0      0        2 
   4  chr4_63989162     HPrz    A    C        0      0        2 
   4  chr4_63989162     ZBoe    A    C        0      0        2 
   4  chr4_63989162     ZGre    A    C      0.5      1        2 
   4  chr4_63989162     ZHar    A    C        0      0        2 
   4  chr4_63989162   Sample    A    C        0      0        2 
   4  chr4_63991475     AAsi    C    T        0      0        2 
   4  chr4_63991475     AKia    C    T        0      0        2 
   4  chr4_63991475     AOna    C    T      0.5      1        2 
   4  chr4_63991475     ASom    C    T        0      0        2 
   4  chr4_63991475     HCab    C    T        0      0        2 
   4  chr4_63991475     HPrz    C    T        0      0        2 
   4  chr4_63991475     ZBoe    C    T        0      0        2 
   4  chr4_63991475     ZGre    C    T        0      0        2 
   4  chr4_63991475     ZHar    C    T        0      0        2 
   4  chr4_63991475   Sample    C    T        0      0        2 
   4  chr4_64009149     AAsi    G    T        0      0        2 
   4  chr4_64009149     AKia    G    T        0      0        2 
   4  chr4_64009149     AOna    G    T        0      0        2 
   4  chr4_64009149     ASom    G    T        0      0        2 
   4  chr4_64009149     HCab    G    T        0      0        2 
   4  chr4_64009149     HPrz    G    T        0      0        2 
   4  chr4_64009149     ZBoe    G    T        0      0        2 
   4  chr4_64009149     ZGre    G    T        0      0        2 
   4  chr4_64009149     ZHar    G    T      0.5      1        2 
   4  chr4_64009149   Sample    G    T        0      0        2 
   4  chr4_64010075     AAsi    A    G        0      0        2 
   4  chr4_64010075     AKia    A    G        0      0        2 
   4  chr4_64010075     AOna    A    G        0      0        2 
   4  chr4_64010075     ASom    A    G        0      0        2 
   4  chr4_64010075     HCab    A    G        0      0        2 
   4  chr4_64010075     HPrz    A    G      0.5      1        2 
   4  chr4_64010075     ZBoe    A    G        0      0        2 
   4  chr4_64010075     ZGre    A    G        0      0        2 
   4  chr4_64010075     ZHar    A    G        0      0        2 
   4  chr4_64010075   Sample    A    G        0      0        2 
   4  chr4_64011838     AAsi    A    G        0      0        2 
   4  chr4_64011838     AKia    A    G        0      0        2 
   4  chr4_64011838     AOna    A    G        0      0        2 
   4  chr4_64011838     ASom    A    G        0      0        2 
   4  chr4_64011838     HCab    A    G        1      2        2 
   4  chr4_64011838     HPrz    A    G        1      2        2 
   4  chr4_64011838     ZBoe    A    G        0      0        2 
   4  chr4_64011838     ZGre    A    G        0      0        2 
   4  chr4_64011838     ZHar    A    G        0      0        2 
   4  chr4_64011838   Sample    A    G        1      2        2 
   4  chr4_64021654     AAsi    G    C        0      0        2 
   4  chr4_64021654     AKia    G    C        0      0        2 
   4  chr4_64021654     AOna    G    C        0      0        2 
   4  chr4_64021654     ASom    G    C        0      0        2 
   4  chr4_64021654     HCab    G    C        0      0        2 
   4  chr4_64021654     HPrz    G    C        0      0        2 
   4  chr4_64021654     ZBoe    G    C        1      2        2 
   4  chr4_64021654     ZGre    G    C        0      0        2 
   4  chr4_64021654     ZHar    G    C        0      0        2 
   4  chr4_64021654   Sample    G    C        0      0        2 
   4  chr4_64027950     AAsi    G    A        0      0        2 
   4  chr4_64027950     AKia    G    A      0.5      1        2 
   4  chr4_64027950     AOna    G    A        0      0        2 
   4  chr4_64027950     ASom    G    A        0      0        2 
   4  chr4_64027950     HCab    G    A        0      0        2 
   4  chr4_64027950     HPrz    G    A        0      0        2 
   4  chr4_64027950     ZBoe    G    A        0      0        2 
   4  chr4_64027950     ZGre    G    A        0      0        2 
   4  chr4_64027950     ZHar    G    A        0      0        2 
   4  chr4_64027950   Sample    G    A        0      0        2 
   4  chr4_64031239     AAsi    A    G        1      2        2 
   4  chr4_64031239     AKia    A    G        0      0        2 
   4  chr4_64031239     AOna    A    G        0      0        2 
   4  chr4_64031239     ASom    A    G        1      2        2 
   4  chr4_64031239     HCab    A    G        0      0        2 
   4  chr4_64031239     HPrz    A    G        0      0        2 
   4  chr4_64031239     ZBoe    A    G        0      0        2 
   4  chr4_64031239     ZGre    A    G        0      0        2 
   4  chr4_64031239     ZHar    A    G        0      0        2 
   4  chr4_64031239   Sample    A    G        0      0        2 
   4  chr4_64031269     AAsi    G    C        0      0        2 
   4  chr4_64031269     AKia    G    C        0      0        2 
   4  chr4_64031269     AOna    G    C        0      0        2 
   4  chr4_64031269     ASom    G    C        0      0        2 
   4  chr4_64031269     HCab    G    C        0      0        2 
   4  chr4_64031269     HPrz    G    C        0      0        2 
   4  chr4_64031269     ZBoe    G    C        0      0        2 
   4  chr4_64031269     ZGre    G    C        1      2        2 
   4  chr4_64031269     ZHar    G    C        0      0        2 
   4  chr4_64031269   Sample    G    C        0      0        2 
   4  chr4_64034477     AAsi    C    T        0      0        2 
   4  chr4_64034477     AKia    C    T        0      0        2 
   4  chr4_64034477     AOna    C    T        0      0        2 
   4  chr4_64034477     ASom    C    T        0      0        2 
   4  chr4_64034477     HCab    C    T        1      2        2 
   4  chr4_64034477     HPrz    C    T      0.5      1        2 
   4  chr4_64034477     ZBoe    C    T        0      0        2 
   4  chr4_64034477     ZGre    C    T        0      0        2 
   4  chr4_64034477     ZHar    C    T        0      0        2 
   4  chr4_64034477   Sample    C    T        1      2        2 
   4  chr4_64040696     AAsi    A    G        0      0        2 
   4  chr4_64040696     AKia    A    G        0      0        2 
   4  chr4_64040696     AOna    A    G      0.5      1        2 
   4  chr4_64040696     ASom    A    G        0      0        2 
   4  chr4_64040696     HCab    A    G        0      0        2 
   4  chr4_64040696     HPrz    A    G        0      0        2 
   4  chr4_64040696     ZBoe    A    G        0      0        2 
   4  chr4_64040696     ZGre    A    G        0      0        2 
   4  chr4_64040696     ZHar    A    G        0      0        2 
   4  chr4_64040696   Sample    A    G        0      0        2 
   4  chr4_64041154     AAsi    T    A      0.5      1        2 
   4  chr4_64041154     AKia    T    A        0      0        2 
   4  chr4_64041154     AOna    T    A        0      0        2 
   4  chr4_64041154     ASom    T    A        1      2        2 
   4  chr4_64041154     HCab    T    A        0      0        2 
   4  chr4_64041154     HPrz    T    A        0      0        2 
   4  chr4_64041154     ZBoe    T    A        0      0        2 
   4  chr4_64041154     ZGre    T    A        0      0        2 
   4  chr4_64041154     ZHar    T    A        0      0        2 
   4  chr4_64041154   Sample    T    A        0      0        2 
   4  chr4_64044637     AAsi    C    T        0      0        2 
   4  chr4_64044637     AKia    C    T        0      0        2 
   4  chr4_64044637     AOna    C    T        0      0        2 
   4  chr4_64044637     ASom    C    T        0      0        2 
   4  chr4_64044637     HCab    C    T        1      2        2 
   4  chr4_64044637     HPrz    C    T        1      2        2 
   4  chr4_64044637     ZBoe    C    T        0      0        2 
   4  chr4_64044637     ZGre    C    T        0      0        2 
   4  chr4_64044637     ZHar    C    T        0      0        2 
   4  chr4_64044637   Sample    C    T        1      2        2 
   4  chr4_64064545     AAsi    C    T        1      2        2 
   4  chr4_64064545     AKia    C    T        0      0        2 
   4  chr4_64064545     AOna    C    T        0      0        2 
   4  chr4_64064545     ASom    C    T      0.5      1        2 
   4  chr4_64064545     HCab    C    T        0      0        2 
   4  chr4_64064545     HPrz    C    T        0      0        2 
   4  chr4_64064545     ZBoe    C    T        0      0        2 
   4  chr4_64064545     ZGre    C    T        0      0        2 
   4  chr4_64064545     ZHar    C    T        0      0        2 
   4  chr4_64064545   Sample    C    T        0      0        2 
   4  chr4_64068414     AAsi    T    G        0      0        2 
   4  chr4_64068414     AKia    T    G        0      0        2 
   4  chr4_64068414     AOna    T    G        0      0        2 
   4  chr4_64068414     ASom    T    G        0      0        2 
   4  chr4_64068414     HCab    T    G        1      2        2 
   4  chr4_64068414     HPrz    T    G        1      2        2 
   4  chr4_64068414     ZBoe    T    G        0      0        2 
   4  chr4_64068414     ZGre    T    G        0      0        2 
   4  chr4_64068414     ZHar    T    G        0      0        2 
   4  chr4_64068414   Sample    T    G        1      2        2 
   4  chr4_64069253     AAsi    C    T        0      0        2 
   4  chr4_64069253     AKia    C    T        0      0        2 
   4  chr4_64069253     AOna    C    T        0      0        2 
   4  chr4_64069253     ASom    C    T        0      0        2 
   4  chr4_64069253     HCab    C    T      0.5      1        2 
   4  chr4_64069253     HPrz    C    T        0      0        2 
   4  chr4_64069253     ZBoe    C    T        0      0        2 
   4  chr4_64069253     ZGre    C    T        0      0        2 
   4  chr4_64069253     ZHar    C    T        0      0        2 
   4  chr4_64069253   Sample    C    T        0      0        2 
   4  chr4_64082775     AAsi    G    C        1      2        2 
   4  chr4_64082775     AKia    G    C        0      0        2 
   4  chr4_64082775     AOna    G    C        0      0        2 
   4  chr4_64082775     ASom    G    C        0      0        2 
   4  chr4_64082775     HCab    G    C        0      0        2 
   4  chr4_64082775     HPrz    G    C        0      0        2 
   4  chr4_64082775     ZBoe    G    C        0      0        2 
   4  chr4_64082775     ZGre    G    C        0      0        2 
   4  chr4_64082775     ZHar    G    C        0      0        2 
   4  chr4_64082775   Sample    G    C        0      0        2 
   4  chr4_64087917     AAsi    G    A        0      0        2 
   4  chr4_64087917     AKia    G    A        0      0        2 
   4  chr4_64087917     AOna    G    A        0      0        2 
   4  chr4_64087917     ASom    G    A        0      0        2 
   4  chr4_64087917     HCab    G    A        0      0        2 
   4  chr4_64087917     HPrz    G    A        0      0        2 
   4  chr4_64087917     ZBoe    G    A        0      0        2 
   4  chr4_64087917     ZGre    G    A      0.5      1        2 
   4  chr4_64087917     ZHar    G    A        0      0        2 
   4  chr4_64087917   Sample    G    A        0      0        2 
   4  chr4_64088698     AAsi    A    G        0      0        2 
   4  chr4_64088698     AKia    A    G        0      0        2 
   4  chr4_64088698     AOna    A    G        0      0        2 
   4  chr4_64088698     ASom    A    G        0      0        2 
   4  chr4_64088698     HCab    A    G        0      0        2 
   4  chr4_64088698     HPrz    A    G        0      0        2 
   4  chr4_64088698     ZBoe    A    G        1      2        2 
   4  chr4_64088698     ZGre    A    G        0      0        2 
   4  chr4_64088698     ZHar    A    G        0      0        2 
   4  chr4_64088698   Sample    A    G        0      0        2 
   4  chr4_64104513     AAsi    C    T        0      0        2 
   4  chr4_64104513     AKia    C    T        0      0        2 
   4  chr4_64104513     AOna    C    T        0      0        2 
   4  chr4_64104513     ASom    C    T      0.5      1        2 
   4  chr4_64104513     HCab    C    T        0      0        2 
   4  chr4_64104513     HPrz    C    T        0      0        2 
   4  chr4_64104513     ZBoe    C    T        0      0        2 
   4  chr4_64104513     ZGre    C    T        0      0        2 
   4  chr4_64104513     ZHar    C    T        0      0        2 
   4  chr4_64104513   Sample    C    T        0      0        2 
   4  chr4_64105002     AAsi    A    G        0      0        2 
   4  chr4_64105002     AKia    A    G        0      0        2 
   4  chr4_64105002     AOna    A    G        0      0        2 
   4  chr4_64105002     ASom    A    G        0      0        2 
   4  chr4_64105002     HCab    A    G        1      2        2 
   4  chr4_64105002     HPrz    A    G        1      2        2 
   4  chr4_64105002     ZBoe    A    G        0      0        2 
   4  chr4_64105002     ZGre    A    G        0      0        2 
   4  chr4_64105002     ZHar    A    G        0      0        2 
   4  chr4_64105002   Sample    A    G        1      2        2 
   4  chr4_64109144     AAsi    G    A        0      0        2 
   4  chr4_64109144     AKia    G    A        0      0        2 
   4  chr4_64109144     AOna    G    A        0      0        2 
   4  chr4_64109144     ASom    G    A        0      0        2 
   4  chr4_64109144     HCab    G    A        1      2        2 
   4  chr4_64109144     HPrz    G    A        1      2        2 
   4  chr4_64109144     ZBoe    G    A        0      0        2 
   4  chr4_64109144     ZGre    G    A        0      0        2 
   4  chr4_64109144     ZHar    G    A        0      0        2 
   4  chr4_64109144   Sample    G    A        1      2        2 
   4  chr4_64109450     AAsi    G    A        0      0        2 
   4  chr4_64109450     AKia    G    A        0      0        2 
   4  chr4_64109450     AOna    G    A        0      0        2 
   4  chr4_64109450     ASom    G    A        0      0        2 
   4  chr4_64109450     HCab    G    A        0      0        2 
   4  chr4_64109450     HPrz    G    A        0      0        2 
   4  chr4_64109450     ZBoe    G    A        0      0        2 
   4  chr4_64109450     ZGre    G    A        0      0        2 
   4  chr4_64109450     ZHar    G    A      0.5      1        2 
   4  chr4_64109450   Sample    G    A        0      0        2 
   4  chr4_64110382     AAsi    T    C        0      0        2 
   4  chr4_64110382     AKia    T    C        0      0        2 
   4  chr4_64110382     AOna    T    C        0      0        2 
   4  chr4_64110382     ASom    T    C        0      0        2 
   4  chr4_64110382     HCab    T    C        0      0        2 
   4  chr4_64110382     HPrz    T    C        0      0        2 
   4  chr4_64110382     ZBoe    T    C        1      2        2 
   4  chr4_64110382     ZGre    T    C        1      2        2 
   4  chr4_64110382     ZHar    T    C        1      2        2 
   4  chr4_64110382   Sample    T    C        0      0        2 
   4  chr4_64111768     AAsi    T    C        0      0        2 
   4  chr4_64111768     AKia    T    C        0      0        2 
   4  chr4_64111768     AOna    T    C      0.5      1        2 
   4  chr4_64111768     ASom    T    C        0      0        2 
   4  chr4_64111768     HCab    T    C        0      0        2 
   4  chr4_64111768     HPrz    T    C        0      0        2 
   4  chr4_64111768     ZBoe    T    C        0      0        2 
   4  chr4_64111768     ZGre    T    C        0      0        2 
   4  chr4_64111768     ZHar    T    C        0      0        2 
   4  chr4_64111768   Sample    T    C        1      2        2 
   4  chr4_64128121     AAsi    G    C        0      0        2 
   4  chr4_64128121     AKia    G    C        1      2        2 
   4  chr4_64128121     AOna    G    C      0.5      1        2 
   4  chr4_64128121     ASom    G    C        0      0        2 
   4  chr4_64128121     HCab    G    C        0      0        2 
   4  chr4_64128121     HPrz    G    C        0      0        2 
   4  chr4_64128121     ZBoe    G    C        0      0        2 
   4  chr4_64128121     ZGre    G    C        0      0        2 
   4  chr4_64128121     ZHar    G    C        0      0        2 
   4  chr4_64128121   Sample    G    C        0      0        2 
   4  chr4_64141853     AAsi    C    A        0      0        2 
   4  chr4_64141853     AKia    C    A        0      0        2 
   4  chr4_64141853     AOna    C    A        0      0        2 
   4  chr4_64141853     ASom    C    A        0      0        2 
   4  chr4_64141853     HCab    C    A        1      2        2 
   4  chr4_64141853     HPrz    C    A        1      2        2 
   4  chr4_64141853     ZBoe    C    A        0      0        2 
   4  chr4_64141853     ZGre    C    A        0      0        2 
   4  chr4_64141853     ZHar    C    A        0      0        2 
   4  chr4_64141853   Sample    C    A        1      2        2 
   4  chr4_64160300     AAsi    C    T        0      0        2 
   4  chr4_64160300     AKia    C    T        0      0        2 
   4  chr4_64160300     AOna    C    T        0      0        2 
   4  chr4_64160300     ASom    C    T        0      0        2 
   4  chr4_64160300     HCab    C    T      0.5      1        2 
   4  chr4_64160300     HPrz    C    T      0.5      1        2 
   4  chr4_64160300     ZBoe    C    T        0      0        2 
   4  chr4_64160300     ZGre    C    T        0      0        2 
   4  chr4_64160300     ZHar    C    T        0      0        2 
   4  chr4_64160300   Sample    C    T        1      2        2 
   4  chr4_64160394     AAsi    G    A        0      0        2 
   4  chr4_64160394     AKia    G    A        0      0        2 
   4  chr4_64160394     AOna    G    A        0      0        2 
   4  chr4_64160394     ASom    G    A        0      0        2 
   4  chr4_64160394     HCab    G    A      0.5      1        2 
   4  chr4_64160394     HPrz    G    A      0.5      1        2 
   4  chr4_64160394     ZBoe    G    A        0      0        2 
   4  chr4_64160394     ZGre    G    A        0      0        2 
   4  chr4_64160394     ZHar    G    A        0      0        2 
   4  chr4_64160394   Sample    G    A        1      2        2 
   4  chr4_64168978     AAsi    T    C        0      0        2 
   4  chr4_64168978     AKia    T    C        0      0        2 
   4  chr4_64168978     AOna    T    C        0      0        2 
   4  chr4_64168978     ASom    T    C        0      0        2 
   4  chr4_64168978     HCab    T    C        0      0        2 
   4  chr4_64168978     HPrz    T    C        0      0        2 
   4  chr4_64168978     ZBoe    T    C        0      0        2 
   4  chr4_64168978     ZGre    T    C        1      2        2 
   4  chr4_64168978     ZHar    T    C        0      0        2 
   4  chr4_64168978   Sample    T    C        0      0        2 
   4  chr4_64168989     AAsi    A    G        0      0        2 
   4  chr4_64168989     AKia    A    G        0      0        2 
   4  chr4_64168989     AOna    A    G        0      0        2 
   4  chr4_64168989     ASom    A    G      0.5      1        2 
   4  chr4_64168989     HCab    A    G        0      0        2 
   4  chr4_64168989     HPrz    A    G        0      0        2 
   4  chr4_64168989     ZBoe    A    G        0      0        2 
   4  chr4_64168989     ZGre    A    G        0      0        2 
   4  chr4_64168989     ZHar    A    G        0      0        2 
   4  chr4_64168989   Sample    A    G        0      0        2 
   4  chr4_64178736     AAsi    T    C        0      0        2 
   4  chr4_64178736     AKia    T    C        0      0        2 
   4  chr4_64178736     AOna    T    C        0      0        2 
   4  chr4_64178736     ASom    T    C        0      0        2 
   4  chr4_64178736     HCab    T    C        0      0        2 
   4  chr4_64178736     HPrz    T    C      0.5      1        2 
   4  chr4_64178736     ZBoe    T    C        0      0        2 
   4  chr4_64178736     ZGre    T    C        0      0        2 
   4  chr4_64178736     ZHar    T    C        0      0        2 
   4  chr4_64178736   Sample    T    C        0      0        2 
   4  chr4_64179931     AAsi    C    G        0      0        2 
   4  chr4_64179931     AKia    C    G        0      0        2 
   4  chr4_64179931     AOna    C    G        0      0        2 
   4  chr4_64179931     ASom    C    G        0      0        2 
   4  chr4_64179931     HCab    C    G        1      2        2 
   4  chr4_64179931     HPrz    C    G      0.5      1        2 
   4  chr4_64179931     ZBoe    C    G        0      0        2 
   4  chr4_64179931     ZGre    C    G        0      0        2 
   4  chr4_64179931     ZHar    C    G        0      0        2 
   4  chr4_64179931   Sample    C    G        1      2        2 
   4  chr4_64181036     AAsi    A    T      0.5      1        2 
   4  chr4_64181036     AKia    A    T        0      0        2 
   4  chr4_64181036     AOna    A    T        0      0        2 
   4  chr4_64181036     ASom    A    T        1      2        2 
   4  chr4_64181036     HCab    A    T        0      0        2 
   4  chr4_64181036     HPrz    A    T        0      0        2 
   4  chr4_64181036     ZBoe    A    T        0      0        2 
   4  chr4_64181036     ZGre    A    T        0      0        2 
   4  chr4_64181036     ZHar    A    T        0      0        2 
   4  chr4_64181036   Sample    A    T        0      0        2 
   4  chr4_64190041     AAsi    G    A        0      0        2 
   4  chr4_64190041     AKia    G    A      0.5      1        2 
   4  chr4_64190041     AOna    G    A        1      2        2 
   4  chr4_64190041     ASom    G    A        0      0        2 
   4  chr4_64190041     HCab    G    A        0      0        2 
   4  chr4_64190041     HPrz    G    A        0      0        2 
   4  chr4_64190041     ZBoe    G    A        0      0        2 
   4  chr4_64190041     ZGre    G    A        0      0        2 
   4  chr4_64190041     ZHar    G    A        0      0        2 
   4  chr4_64190041   Sample    G    A        0      0        2 
   4  chr4_64193721     AAsi    G    A        0      0        2 
   4  chr4_64193721     AKia    G    A        0      0        2 
   4  chr4_64193721     AOna    G    A        0      0        2 
   4  chr4_64193721     ASom    G    A        0      0        2 
   4  chr4_64193721     HCab    G    A        0      0        2 
   4  chr4_64193721     HPrz    G    A      0.5      1        2 
   4  chr4_64193721     ZBoe    G    A        0      0        2 
   4  chr4_64193721     ZGre    G    A        0      0        2 
   4  chr4_64193721     ZHar    G    A        0      0        2 
   4  chr4_64193721   Sample    G    A        0      0        2 
   4  chr4_64198095     AAsi    G    A        0      0        2 
   4  chr4_64198095     AKia    G    A        0      0        2 
   4  chr4_64198095     AOna    G    A        0      0        2 
   4  chr4_64198095     ASom    G    A        0      0        2 
   4  chr4_64198095     HCab    G    A        1      2        2 
   4  chr4_64198095     HPrz    G    A        1      2        2 
   4  chr4_64198095     ZBoe    G    A        0      0        2 
   4  chr4_64198095     ZGre    G    A        0      0        2 
   4  chr4_64198095     ZHar    G    A        0      0        2 
   4  chr4_64198095   Sample    G    A        1      2        2 
   4  chr4_64199073     AAsi    C    T        0      0        2 
   4  chr4_64199073     AKia    C    T        0      0        2 
   4  chr4_64199073     AOna    C    T        0      0        2 
   4  chr4_64199073     ASom    C    T        0      0        2 
   4  chr4_64199073     HCab    C    T        1      2        2 
   4  chr4_64199073     HPrz    C    T        1      2        2 
   4  chr4_64199073     ZBoe    C    T        0      0        2 
   4  chr4_64199073     ZGre    C    T        0      0        2 
   4  chr4_64199073     ZHar    C    T        0      0        2 
   4  chr4_64199073   Sample    C    T        1      2        2 
   4  chr4_64199705     AAsi    C    T        0      0        2 
   4  chr4_64199705     AKia    C    T        0      0        2 
   4  chr4_64199705     AOna    C    T        0      0        2 
   4  chr4_64199705     ASom    C    T        0      0        2 
   4  chr4_64199705     HCab    C    T        0      0        2 
   4  chr4_64199705     HPrz    C    T      0.5      1        2 
   4  chr4_64199705     ZBoe    C    T        0      0        2 
   4  chr4_64199705     ZGre    C    T        0      0        2 
   4  chr4_64199705     ZHar    C    T        0      0        2 
   4  chr4_64199705   Sample    C    T        0      0        2 
   4  chr4_64200969     AAsi    G    A        0      0        2 
   4  chr4_64200969     AKia    G    A        0      0        2 
   4  chr4_64200969     AOna    G    A        0      0        2 
   4  chr4_64200969     ASom    G    A        0      0        2 
   4  chr4_64200969     HCab    G    A        0      0        2 
   4  chr4_64200969     HPrz    G    A        0      0        2 
   4  chr4_64200969     ZBoe    G    A        0      0        2 
   4  chr4_64200969     ZGre    G    A      0.5      1        2 
   4  chr4_64200969     ZHar    G    A        0      0        2 
   4  chr4_64200969   Sample    G    A        0      0        2 
   4  chr4_64203401     AAsi    A    G        1      2        2 
   4  chr4_64203401     AKia    A    G        0      0        2 
   4  chr4_64203401     AOna    A    G        0      0        2 
   4  chr4_64203401     ASom    A    G        0      0        2 
   4  chr4_64203401     HCab    A    G        0      0        2 
   4  chr4_64203401     HPrz    A    G        0      0        2 
   4  chr4_64203401     ZBoe    A    G        0      0        2 
   4  chr4_64203401     ZGre    A    G        0      0        2 
   4  chr4_64203401     ZHar    A    G        0      0        2 
   4  chr4_64203401   Sample    A    G        0      0        2 
   4  chr4_64207735     AAsi    C    T        0      0        2 
   4  chr4_64207735     AKia    C    T        0      0        2 
   4  chr4_64207735     AOna    C    T        0      0        2 
   4  chr4_64207735     ASom    C    T        0      0        2 
   4  chr4_64207735     HCab    C    T        1      2        2 
   4  chr4_64207735     HPrz    C    T        1      2        2 
   4  chr4_64207735     ZBoe    C    T        0      0        2 
   4  chr4_64207735     ZGre    C    T        0      0        2 
   4  chr4_64207735     ZHar    C    T        0      0        2 
   4  chr4_64207735   Sample    C    T        1      2        2 
   4  chr4_64210780     AAsi    G    A        0      0        2 
   4  chr4_64210780     AKia    G    A        0      0        2 
   4  chr4_64210780     AOna    G    A        0      0        2 
   4  chr4_64210780     ASom    G    A        0      0        2 
   4  chr4_64210780     HCab    G    A      0.5      1        2 
   4  chr4_64210780     HPrz    G    A      0.5      1        2 
   4  chr4_64210780     ZBoe    G    A        0      0        2 
   4  chr4_64210780     ZGre    G    A        0      0        2 
   4  chr4_64210780     ZHar    G    A        0      0        2 
   4  chr4_64210780   Sample    G    A        1      2        2 
   4  chr4_64214970     AAsi    T    C        0      0        2 
   4  chr4_64214970     AKia    T    C        0      0        2 
   4  chr4_64214970     AOna    T    C        0      0        2 
   4  chr4_64214970     ASom    T    C        0      0        2 
   4  chr4_64214970     HCab    T    C        0      0        2 
   4  chr4_64214970     HPrz    T    C      0.5      1        2 
   4  chr4_64214970     ZBoe    T    C        0      0        2 
   4  chr4_64214970     ZGre    T    C        0      0        2 
   4  chr4_64214970     ZHar    T    C        0      0        2 
   4  chr4_64214970   Sample    T    C        0      0        2 
   4  chr4_64218787     AAsi    T    C        0      0        2 
   4  chr4_64218787     AKia    T    C        0      0        2 
   4  chr4_64218787     AOna    T    C        0      0        2 
   4  chr4_64218787     ASom    T    C        0      0        2 
   4  chr4_64218787     HCab    T    C        0      0        2 
   4  chr4_64218787     HPrz    T    C        0      0        2 
   4  chr4_64218787     ZBoe    T    C        0      0        2 
   4  chr4_64218787     ZGre    T    C        1      2        2 
   4  chr4_64218787     ZHar    T    C        0      0        2 
   4  chr4_64218787   Sample    T    C        0      0        2 
   4  chr4_64219339     AAsi    T    C        0      0        2 
   4  chr4_64219339     AKia    T    C        0      0        2 
   4  chr4_64219339     AOna    T    C      0.5      1        2 
   4  chr4_64219339     ASom    T    C        0      0        2 
   4  chr4_64219339     HCab    T    C        0      0        2 
   4  chr4_64219339     HPrz    T    C        0      0        2 
   4  chr4_64219339     ZBoe    T    C        0      0        2 
   4  chr4_64219339     ZGre    T    C        0      0        2 
   4  chr4_64219339     ZHar    T    C        0      0        2 
   4  chr4_64219339   Sample    T    C        0      0        2 
   4  chr4_64219364     AAsi    T    C      0.5      1        2 
   4  chr4_64219364     AKia    T    C        0      0        2 
   4  chr4_64219364     AOna    T    C        0      0        2 
   4  chr4_64219364     ASom    T    C        0      0        2 
   4  chr4_64219364     HCab    T    C        0      0        2 
   4  chr4_64219364     HPrz    T    C        0      0        2 
   4  chr4_64219364     ZBoe    T    C        0      0        2 
   4  chr4_64219364     ZGre    T    C        0      0        2 
   4  chr4_64219364     ZHar    T    C        0      0        2 
   4  chr4_64219364   Sample    T    C        0      0        2 
   4  chr4_64229251     AAsi    A    G        0      0        2 
   4  chr4_64229251     AKia    A    G        0      0        2 
   4  chr4_64229251     AOna    A    G        0      0        2 
   4  chr4_64229251     ASom    A    G        0      0        2 
   4  chr4_64229251     HCab    A    G        0      0        2 
   4  chr4_64229251     HPrz    A    G        0      0        2 
   4  chr4_64229251     ZBoe    A    G        0      0        2 
   4  chr4_64229251     ZGre    A    G      0.5      1        2 
   4  chr4_64229251     ZHar    A    G        0      0        2 
   4  chr4_64229251   Sample    A    G        0      0        2 
   4  chr4_64232876     AAsi    G    A        0      0        2 
   4  chr4_64232876     AKia    G    A        0      0        2 
   4  chr4_64232876     AOna    G    A        0      0        2 
   4  chr4_64232876     ASom    G    A        0      0        2 
   4  chr4_64232876     HCab    G    A        0      0        2 
   4  chr4_64232876     HPrz    G    A        0      0        2 
   4  chr4_64232876     ZBoe    G    A        0      0        2 
   4  chr4_64232876     ZGre    G    A      0.5      1        2 
   4  chr4_64232876     ZHar    G    A        0      0        2 
   4  chr4_64232876   Sample    G    A        0      0        2 
   4  chr4_64235097     AAsi    T    C        0      0        2 
   4  chr4_64235097     AKia    T    C        0      0        2 
   4  chr4_64235097     AOna    T    C        0      0        2 
   4  chr4_64235097     ASom    T    C        0      0        2 
   4  chr4_64235097     HCab    T    C        0      0        2 
   4  chr4_64235097     HPrz    T    C      0.5      1        2 
   4  chr4_64235097     ZBoe    T    C        0      0        2 
   4  chr4_64235097     ZGre    T    C        0      0        2 
   4  chr4_64235097     ZHar    T    C        0      0        2 
   4  chr4_64235097   Sample    T    C        0      0        2 
   4  chr4_64236356     AAsi    T    C        0      0        2 
   4  chr4_64236356     AKia    T    C        0      0        2 
   4  chr4_64236356     AOna    T    C        0      0        2 
   4  chr4_64236356     ASom    T    C        0      0        2 
   4  chr4_64236356     HCab    T    C        1      2        2 
   4  chr4_64236356     HPrz    T    C        1      2        2 
   4  chr4_64236356     ZBoe    T    C        0      0        2 
   4  chr4_64236356     ZGre    T    C        0      0        2 
   4  chr4_64236356     ZHar    T    C        0      0        2 
   4  chr4_64236356   Sample    T    C        1      2        2 
   4  chr4_64238649     AAsi    T    G        0      0        2 
   4  chr4_64238649     AKia    T    G        0      0        2 
   4  chr4_64238649     AOna    T    G        0      0        2 
   4  chr4_64238649     ASom    T    G        0      0        2 
   4  chr4_64238649     HCab    T    G        1      2        2 
   4  chr4_64238649     HPrz    T    G        1      2        2 
   4  chr4_64238649     ZBoe    T    G        0      0        2 
   4  chr4_64238649     ZGre    T    G        0      0        2 
   4  chr4_64238649     ZHar    T    G        0      0        2 
   4  chr4_64238649   Sample    T    G        1      2        2 
   4  chr4_64240763     AAsi    A    C        0      0        2 
   4  chr4_64240763     AKia    A    C        0      0        2 
   4  chr4_64240763     AOna    A    C        0      0        2 
   4  chr4_64240763     ASom    A    C        0      0        2 
   4  chr4_64240763     HCab    A    C        1      2        2 
   4  chr4_64240763     HPrz    A    C        1      2        2 
   4  chr4_64240763     ZBoe    A    C        0      0        2 
   4  chr4_64240763     ZGre    A    C        0      0        2 
   4  chr4_64240763     ZHar    A    C        0      0        2 
   4  chr4_64240763   Sample    A    C        1      2        2 
   4  chr4_64243969     AAsi    G    C        0      0        2 
   4  chr4_64243969     AKia    G    C        0      0        2 
   4  chr4_64243969     AOna    G    C        0      0        2 
   4  chr4_64243969     ASom    G    C        0      0        2 
   4  chr4_64243969     HCab    G    C        1      2        2 
   4  chr4_64243969     HPrz    G    C        1      2        2 
   4  chr4_64243969     ZBoe    G    C        0      0        2 
   4  chr4_64243969     ZGre    G    C        0      0        2 
   4  chr4_64243969     ZHar    G    C        0      0        2 
   4  chr4_64243969   Sample    G    C        1      2        2 
   4  chr4_64266064     AAsi    A    G        0      0        2 
   4  chr4_64266064     AKia    A    G        0      0        2 
   4  chr4_64266064     AOna    A    G        0      0        2 
   4  chr4_64266064     ASom    A    G        0      0        2 
   4  chr4_64266064     HCab    A    G        0      0        2 
   4  chr4_64266064     HPrz    A    G        0      0        2 
   4  chr4_64266064     ZBoe    A    G        0      0        2 
   4  chr4_64266064     ZGre    A    G      0.5      1        2 
   4  chr4_64266064     ZHar    A    G        0      0        2 
   4  chr4_64266064   Sample    A    G        0      0        2 
   4  chr4_64267743     AAsi    G    A        0      0        2 
   4  chr4_64267743     AKia    G    A        0      0        2 
   4  chr4_64267743     AOna    G    A        0      0        2 
   4  chr4_64267743     ASom    G    A        0      0        2 
   4  chr4_64267743     HCab    G    A        0      0        2 
   4  chr4_64267743     HPrz    G    A        0      0        2 
   4  chr4_64267743     ZBoe    G    A      0.5      1        2 
   4  chr4_64267743     ZGre    G    A        0      0        2 
   4  chr4_64267743     ZHar    G    A        0      0        2 
   4  chr4_64267743   Sample    G    A        0      0        2 
   4  chr4_64283179     AAsi    T    C        0      0        2 
   4  chr4_64283179     AKia    T    C        0      0        2 
   4  chr4_64283179     AOna    T    C        0      0        2 
   4  chr4_64283179     ASom    T    C        0      0        2 
   4  chr4_64283179     HCab    T    C        0      0        2 
   4  chr4_64283179     HPrz    T    C        0      0        2 
   4  chr4_64283179     ZBoe    T    C        1      2        2 
   4  chr4_64283179     ZGre    T    C        0      0        2 
   4  chr4_64283179     ZHar    T    C        0      0        2 
   4  chr4_64283179   Sample    T    C        0      0        2 
   4  chr4_64283258     AAsi    A    C        1      2        2 
   4  chr4_64283258     AKia    A    C        1      2        2 
   4  chr4_64283258     AOna    A    C        1      2        2 
   4  chr4_64283258     ASom    A    C        1      2        2 
   4  chr4_64283258     HCab    A    C        0      0        2 
   4  chr4_64283258     HPrz    A    C        0      0        2 
   4  chr4_64283258     ZBoe    A    C        0      0        2 
   4  chr4_64283258     ZGre    A    C        0      0        2 
   4  chr4_64283258     ZHar    A    C        0      0        2 
   4  chr4_64283258   Sample    A    C        0      0        2 
   4  chr4_64287528     AAsi    A    T        0      0        2 
   4  chr4_64287528     AKia    A    T        0      0        2 
   4  chr4_64287528     AOna    A    T        0      0        2 
   4  chr4_64287528     ASom    A    T        0      0        2 
   4  chr4_64287528     HCab    A    T        0      0        2 
   4  chr4_64287528     HPrz    A    T        0      0        2 
   4  chr4_64287528     ZBoe    A    T        0      0        2 
   4  chr4_64287528     ZGre    A    T        0      0        2 
   4  chr4_64287528     ZHar    A    T      0.5      1        2 
   4  chr4_64287528   Sample    A    T        0      0        2 
   4  chr4_64289009     AAsi    T    C        0      0        2 
   4  chr4_64289009     AKia    T    C        0      0        2 
   4  chr4_64289009     AOna    T    C        0      0        2 
   4  chr4_64289009     ASom    T    C        0      0        2 
   4  chr4_64289009     HCab    T    C        0      0        2 
   4  chr4_64289009     HPrz    T    C        0      0        2 
   4  chr4_64289009     ZBoe    T    C        0      0        2 
   4  chr4_64289009     ZGre    T    C        0      0        2 
   4  chr4_64289009     ZHar    T    C        1      2        2 
   4  chr4_64289009   Sample    T    C        0      0        2 
   4  chr4_64289508     AAsi    A    G        0      0        2 
   4  chr4_64289508     AKia    A    G        0      0        2 
   4  chr4_64289508     AOna    A    G        0      0        2 
   4  chr4_64289508     ASom    A    G      0.5      1        2 
   4  chr4_64289508     HCab    A    G        0      0        2 
   4  chr4_64289508     HPrz    A    G        0      0        2 
   4  chr4_64289508     ZBoe    A    G        0      0        2 
   4  chr4_64289508     ZGre    A    G        0      0        2 
   4  chr4_64289508     ZHar    A    G        0      0        2 
   4  chr4_64289508   Sample    A    G        0      0        2 
   4  chr4_64303064     AAsi    G    T        0      0        2 
   4  chr4_64303064     AKia    G    T        0      0        2 
   4  chr4_64303064     AOna    G    T        0      0        2 
   4  chr4_64303064     ASom    G    T        0      0        2 
   4  chr4_64303064     HCab    G    T        0      0        2 
   4  chr4_64303064     HPrz    G    T        0      0        2 
   4  chr4_64303064     ZBoe    G    T        0      0        2 
   4  chr4_64303064     ZGre    G    T        1      2        2 
   4  chr4_64303064     ZHar    G    T        0      0        2 
   4  chr4_64303064   Sample    G    T        0      0        2 
   4  chr4_64315755     AAsi    T    G        0      0        2 
   4  chr4_64315755     AKia    T    G        0      0        2 
   4  chr4_64315755     AOna    T    G        0      0        2 
   4  chr4_64315755     ASom    T    G        0      0        2 
   4  chr4_64315755     HCab    T    G        0      0        2 
   4  chr4_64315755     HPrz    T    G        0      0        2 
   4  chr4_64315755     ZBoe    T    G      0.5      1        2 
   4  chr4_64315755     ZGre    T    G        0      0        2 
   4  chr4_64315755     ZHar    T    G        0      0        2 
   4  chr4_64315755   Sample    T    G        0      0        2 
   4  chr4_64317066     AAsi    C    T        0      0        2 
   4  chr4_64317066     AKia    C    T        0      0        2 
   4  chr4_64317066     AOna    C    T        0      0        2 
   4  chr4_64317066     ASom    C    T        0      0        2 
   4  chr4_64317066     HCab    C    T        1      2        2 
   4  chr4_64317066     HPrz    C    T        1      2        2 
   4  chr4_64317066     ZBoe    C    T        0      0        2 
   4  chr4_64317066     ZGre    C    T        0      0        2 
   4  chr4_64317066     ZHar    C    T        0      0        2 
   4  chr4_64317066   Sample    C    T        1      2        2 
   4  chr4_64318279     AAsi    G    T        0      0        2 
   4  chr4_64318279     AKia    G    T        1      2        2 
   4  chr4_64318279     AOna    G    T        0      0        2 
   4  chr4_64318279     ASom    G    T        0      0        2 
   4  chr4_64318279     HCab    G    T        0      0        2 
   4  chr4_64318279     HPrz    G    T        0      0        2 
   4  chr4_64318279     ZBoe    G    T        0      0        2 
   4  chr4_64318279     ZGre    G    T        0      0        2 
   4  chr4_64318279     ZHar    G    T        0      0        2 
   4  chr4_64318279   Sample    G    T        0      0        2 
   4  chr4_64320513     AAsi    T    A        0      0        2 
   4  chr4_64320513     AKia    T    A        0      0        2 
   4  chr4_64320513     AOna    T    A        0      0        2 
   4  chr4_64320513     ASom    T    A        0      0        2 
   4  chr4_64320513     HCab    T    A        0      0        2 
   4  chr4_64320513     HPrz    T    A        0      0        2 
   4  chr4_64320513     ZBoe    T    A      0.5      1        2 
   4  chr4_64320513     ZGre    T    A        0      0        2 
   4  chr4_64320513     ZHar    T    A        0      0        2 
   4  chr4_64320513   Sample    T    A        0      0        2 
   4  chr4_64323446     AAsi    A    G        0      0        2 
   4  chr4_64323446     AKia    A    G      0.5      1        2 
   4  chr4_64323446     AOna    A    G        0      0        2 
   4  chr4_64323446     ASom    A    G      0.5      1        2 
   4  chr4_64323446     HCab    A    G        0      0        2 
   4  chr4_64323446     HPrz    A    G        0      0        2 
   4  chr4_64323446     ZBoe    A    G        0      0        2 
   4  chr4_64323446     ZGre    A    G        0      0        2 
   4  chr4_64323446     ZHar    A    G        0      0        2 
   4  chr4_64323446   Sample    A    G        0      0        2 
   4  chr4_64324646     AAsi    T    C        0      0        2 
   4  chr4_64324646     AKia    T    C        0      0        2 
   4  chr4_64324646     AOna    T    C        0      0        2 
   4  chr4_64324646     ASom    T    C        0      0        2 
   4  chr4_64324646     HCab    T    C        0      0        2 
   4  chr4_64324646     HPrz    T    C        0      0        2 
   4  chr4_64324646     ZBoe    T    C        0      0        2 
   4  chr4_64324646     ZGre    T    C        0      0        2 
   4  chr4_64324646     ZHar    T    C      0.5      1        2 
   4  chr4_64324646   Sample    T    C        0      0        2 
   4  chr4_64329299     AAsi    T    C        0      0        2 
   4  chr4_64329299     AKia    T    C        0      0        2 
   4  chr4_64329299     AOna    T    C        0      0        2 
   4  chr4_64329299     ASom    T    C        0      0        2 
   4  chr4_64329299     HCab    T    C        1      2        2 
   4  chr4_64329299     HPrz    T    C        1      2        2 
   4  chr4_64329299     ZBoe    T    C        0      0        2 
   4  chr4_64329299     ZGre    T    C        0      0        2 
   4  chr4_64329299     ZHar    T    C        0      0        2 
   4  chr4_64329299   Sample    T    C        1      2        2 
   4  chr4_64335087     AAsi    T    C        0      0        2 
   4  chr4_64335087     AKia    T    C        0      0        2 
   4  chr4_64335087     AOna    T    C        0      0        2 
   4  chr4_64335087     ASom    T    C        0      0        2 
   4  chr4_64335087     HCab    T    C        0      0        2 
   4  chr4_64335087     HPrz    T    C        0      0        2 
   4  chr4_64335087     ZBoe    T    C      0.5      1        2 
   4  chr4_64335087     ZGre    T    C        0      0        2 
   4  chr4_64335087     ZHar    T    C        0      0        2 
   4  chr4_64335087   Sample    T    C        0      0        2 
   4  chr4_64340784     AAsi    C    A        0      0        2 
   4  chr4_64340784     AKia    C    A        0      0        2 
   4  chr4_64340784     AOna    C    A        0      0        2 
   4  chr4_64340784     ASom    C    A        0      0        2 
   4  chr4_64340784     HCab    C    A        1      2        2 
   4  chr4_64340784     HPrz    C    A        1      2        2 
   4  chr4_64340784     ZBoe    C    A        0      0        2 
   4  chr4_64340784     ZGre    C    A        0      0        2 
   4  chr4_64340784     ZHar    C    A        0      0        2 
   4  chr4_64340784   Sample    C    A        1      2        2 
   4  chr4_64345953     AAsi    G    A        0      0        2 
   4  chr4_64345953     AKia    G    A        0      0        2 
   4  chr4_64345953     AOna    G    A        0      0        2 
   4  chr4_64345953     ASom    G    A        0      0        2 
   4  chr4_64345953     HCab    G    A        1      2        2 
   4  chr4_64345953     HPrz    G    A        1      2        2 
   4  chr4_64345953     ZBoe    G    A        0      0        2 
   4  chr4_64345953     ZGre    G    A        0      0        2 
   4  chr4_64345953     ZHar    G    A        0      0        2 
   4  chr4_64345953   Sample    G    A        1      2        2 
   4  chr4_64354331     AAsi    A    G        0      0        2 
   4  chr4_64354331     AKia    A    G        1      2        2 
   4  chr4_64354331     AOna    A    G        0      0        2 
   4  chr4_64354331     ASom    A    G        0      0        2 
   4  chr4_64354331     HCab    A    G        0      0        2 
   4  chr4_64354331     HPrz    A    G        0      0        2 
   4  chr4_64354331     ZBoe    A    G        0      0        2 
   4  chr4_64354331     ZGre    A    G        0      0        2 
   4  chr4_64354331     ZHar    A    G        0      0        2 
   4  chr4_64354331   Sample    A    G        0      0        2 
   4  chr4_64355051     AAsi    T    G        0      0        2 
   4  chr4_64355051     AKia    T    G        0      0        2 
   4  chr4_64355051     AOna    T    G        0      0        2 
   4  chr4_64355051     ASom    T    G        0      0        2 
   4  chr4_64355051     HCab    T    G        0      0        2 
   4  chr4_64355051     HPrz    T    G        0      0        2 
   4  chr4_64355051     ZBoe    T    G        0      0        2 
   4  chr4_64355051     ZGre    T    G      0.5      1        2 
   4  chr4_64355051     ZHar    T    G        0      0        2 
   4  chr4_64355051   Sample    T    G        0      0        2 
   4  chr4_64363050     AAsi    A    G        0      0        2 
   4  chr4_64363050     AKia    A    G      0.5      1        2 
   4  chr4_64363050     AOna    A    G        0      0        2 
   4  chr4_64363050     ASom    A    G        0      0        2 
   4  chr4_64363050     HCab    A    G        0      0        2 
   4  chr4_64363050     HPrz    A    G        0      0        2 
   4  chr4_64363050     ZBoe    A    G        0      0        2 
   4  chr4_64363050     ZGre    A    G        0      0        2 
   4  chr4_64363050     ZHar    A    G        0      0        2 
   4  chr4_64363050   Sample    A    G        0      0        2 
   4  chr4_64364369     AAsi    T    C        0      0        2 
   4  chr4_64364369     AKia    T    C        0      0        2 
   4  chr4_64364369     AOna    T    C        0      0        2 
   4  chr4_64364369     ASom    T    C        0      0        2 
   4  chr4_64364369     HCab    T    C        0      0        2 
   4  chr4_64364369     HPrz    T    C        0      0        2 
   4  chr4_64364369     ZBoe    T    C        0      0        2 
   4  chr4_64364369     ZGre    T    C        0      0        2 
   4  chr4_64364369     ZHar    T    C        1      2        2 
   4  chr4_64364369   Sample    T    C        0      0        2 
   4  chr4_64367162     AAsi    T    C        0      0        2 
   4  chr4_64367162     AKia    T    C        0      0        2 
   4  chr4_64367162     AOna    T    C        0      0        2 
   4  chr4_64367162     ASom    T    C        0      0        2 
   4  chr4_64367162     HCab    T    C        0      0        2 
   4  chr4_64367162     HPrz    T    C        0      0        2 
   4  chr4_64367162     ZBoe    T    C        0      0        2 
   4  chr4_64367162     ZGre    T    C        0      0        2 
   4  chr4_64367162     ZHar    T    C      0.5      1        2 
   4  chr4_64367162   Sample    T    C        0      0        2 
   4  chr4_64367897     AAsi    G    T        0      0        2 
   4  chr4_64367897     AKia    G    T        0      0        2 
   4  chr4_64367897     AOna    G    T        0      0        2 
   4  chr4_64367897     ASom    G    T        0      0        2 
   4  chr4_64367897     HCab    G    T        0      0        2 
   4  chr4_64367897     HPrz    G    T        0      0        2 
   4  chr4_64367897     ZBoe    G    T      0.5      1        2 
   4  chr4_64367897     ZGre    G    T        0      0        2 
   4  chr4_64367897     ZHar    G    T        0      0        2 
   4  chr4_64367897   Sample    G    T        0      0        2 
   4  chr4_64372580     AAsi    C    T        1      2        2 
   4  chr4_64372580     AKia    C    T        0      0        2 
   4  chr4_64372580     AOna    C    T        0      0        2 
   4  chr4_64372580     ASom    C    T        1      2        2 
   4  chr4_64372580     HCab    C    T        0      0        2 
   4  chr4_64372580     HPrz    C    T        0      0        2 
   4  chr4_64372580     ZBoe    C    T        0      0        2 
   4  chr4_64372580     ZGre    C    T        0      0        2 
   4  chr4_64372580     ZHar    C    T        0      0        2 
   4  chr4_64372580   Sample    C    T        0      0        2 
   4  chr4_64377948     AAsi    C    T        1      2        2 
   4  chr4_64377948     AKia    C    T        0      0        2 
   4  chr4_64377948     AOna    C    T        0      0        2 
   4  chr4_64377948     ASom    C    T      0.5      1        2 
   4  chr4_64377948     HCab    C    T        0      0        2 
   4  chr4_64377948     HPrz    C    T        0      0        2 
   4  chr4_64377948     ZBoe    C    T        0      0        2 
   4  chr4_64377948     ZGre    C    T        0      0        2 
   4  chr4_64377948     ZHar    C    T        0      0        2 
   4  chr4_64377948   Sample    C    T        0      0        2 
   4  chr4_64383223     AAsi    G    A        0      0        2 
   4  chr4_64383223     AKia    G    A        0      0        2 
   4  chr4_64383223     AOna    G    A        0      0        2 
   4  chr4_64383223     ASom    G    A        0      0        2 
   4  chr4_64383223     HCab    G    A        0      0        2 
   4  chr4_64383223     HPrz    G    A        0      0        2 
   4  chr4_64383223     ZBoe    G    A        1      2        2 
   4  chr4_64383223     ZGre    G    A        0      0        2 
   4  chr4_64383223     ZHar    G    A        1      2        2 
   4  chr4_64383223   Sample    G    A        0      0        2 
   4  chr4_64385340     AAsi    G    T        0      0        2 
   4  chr4_64385340     AKia    G    T        0      0        2 
   4  chr4_64385340     AOna    G    T        0      0        2 
   4  chr4_64385340     ASom    G    T        0      0        2 
   4  chr4_64385340     HCab    G    T      0.5      1        2 
   4  chr4_64385340     HPrz    G    T        0      0        2 
   4  chr4_64385340     ZBoe    G    T        0      0        2 
   4  chr4_64385340     ZGre    G    T        0      0        2 
   4  chr4_64385340     ZHar    G    T        0      0        2 
   4  chr4_64385340   Sample    G    T        1      2        2 
   4  chr4_64388354     AAsi    A    G        0      0        2 
   4  chr4_64388354     AKia    A    G        0      0        2 
   4  chr4_64388354     AOna    A    G      0.5      1        2 
   4  chr4_64388354     ASom    A    G        0      0        2 
   4  chr4_64388354     HCab    A    G        0      0        2 
   4  chr4_64388354     HPrz    A    G        0      0        2 
   4  chr4_64388354     ZBoe    A    G        0      0        2 
   4  chr4_64388354     ZGre    A    G        0      0        2 
   4  chr4_64388354     ZHar    A    G        0      0        2 
   4  chr4_64388354   Sample    A    G        0      0        2 
   4  chr4_64393421     AAsi    G    T        0      0        2 
   4  chr4_64393421     AKia    G    T        0      0        2 
   4  chr4_64393421     AOna    G    T        0      0        2 
   4  chr4_64393421     ASom    G    T        0      0        2 
   4  chr4_64393421     HCab    G    T        1      2        2 
   4  chr4_64393421     HPrz    G    T        1      2        2 
   4  chr4_64393421     ZBoe    G    T        0      0        2 
   4  chr4_64393421     ZGre    G    T        0      0        2 
   4  chr4_64393421     ZHar    G    T        0      0        2 
   4  chr4_64393421   Sample    G    T        1      2        2 
   4  chr4_64395904     AAsi    T    C        0      0        2 
   4  chr4_64395904     AKia    T    C        0      0        2 
   4  chr4_64395904     AOna    T    C        0      0        2 
   4  chr4_64395904     ASom    T    C        0      0        2 
   4  chr4_64395904     HCab    T    C        1      2        2 
   4  chr4_64395904     HPrz    T    C        1      2        2 
   4  chr4_64395904     ZBoe    T    C        0      0        2 
   4  chr4_64395904     ZGre    T    C        0      0        2 
   4  chr4_64395904     ZHar    T    C        0      0        2 
   4  chr4_64395904   Sample    T    C        1      2        2 
   4  chr4_64400099     AAsi    A    G        0      0        2 
   4  chr4_64400099     AKia    A    G        0      0        2 
   4  chr4_64400099     AOna    A    G        0      0        2 
   4  chr4_64400099     ASom    A    G        0      0        2 
   4  chr4_64400099     HCab    A    G        1      2        2 
   4  chr4_64400099     HPrz    A    G        1      2        2 
   4  chr4_64400099     ZBoe    A    G        0      0        2 
   4  chr4_64400099     ZGre    A    G        0      0        2 
   4  chr4_64400099     ZHar    A    G        0      0        2 
   4  chr4_64400099   Sample    A    G        1      2        2 
   4  chr4_64401485     AAsi    T    C        0      0        2 
   4  chr4_64401485     AKia    T    C        0      0        2 
   4  chr4_64401485     AOna    T    C        0      0        2 
   4  chr4_64401485     ASom    T    C        0      0        2 
   4  chr4_64401485     HCab    T    C        1      2        2 
   4  chr4_64401485     HPrz    T    C        1      2        2 
   4  chr4_64401485     ZBoe    T    C        0      0        2 
   4  chr4_64401485     ZGre    T    C        0      0        2 
   4  chr4_64401485     ZHar    T    C        0      0        2 
   4  chr4_64401485   Sample    T    C        1      2        2 
   4  chr4_64404081     AAsi    A    G        0      0        2 
   4  chr4_64404081     AKia    A    G        0      0        2 
   4  chr4_64404081     AOna    A    G        0      0        2 
   4  chr4_64404081     ASom    A    G        0      0        2 
   4  chr4_64404081     HCab    A    G        0      0        2 
   4  chr4_64404081     HPrz    A    G        0      0        2 
   4  chr4_64404081     ZBoe    A    G        0      0        2 
   4  chr4_64404081     ZGre    A    G        0      0        2 
   4  chr4_64404081     ZHar    A    G      0.5      1        2 
   4  chr4_64404081   Sample    A    G        0      0        2 
   4  chr4_64404190     AAsi    G    A        0      0        2 
   4  chr4_64404190     AKia    G    A        0      0        2 
   4  chr4_64404190     AOna    G    A        0      0        2 
   4  chr4_64404190     ASom    G    A        0      0        2 
   4  chr4_64404190     HCab    G    A        0      0        2 
   4  chr4_64404190     HPrz    G    A        0      0        2 
   4  chr4_64404190     ZBoe    G    A        1      2        2 
   4  chr4_64404190     ZGre    G    A        0      0        2 
   4  chr4_64404190     ZHar    G    A        1      2        2 
   4  chr4_64404190   Sample    G    A        0      0        2 
   4  chr4_64405954     AAsi    T    C        0      0        2 
   4  chr4_64405954     AKia    T    C        0      0        2 
   4  chr4_64405954     AOna    T    C        0      0        2 
   4  chr4_64405954     ASom    T    C      0.5      1        2 
   4  chr4_64405954     HCab    T    C        0      0        2 
   4  chr4_64405954     HPrz    T    C        0      0        2 
   4  chr4_64405954     ZBoe    T    C        0      0        2 
   4  chr4_64405954     ZGre    T    C        0      0        2 
   4  chr4_64405954     ZHar    T    C        0      0        2 
   4  chr4_64405954   Sample    T    C        0      0        2 
   4  chr4_64409310     AAsi    T    C        0      0        2 
   4  chr4_64409310     AKia    T    C        0      0        2 
   4  chr4_64409310     AOna    T    C      0.5      1        2 
   4  chr4_64409310     ASom    T    C        0      0        2 
   4  chr4_64409310     HCab    T    C        0      0        2 
   4  chr4_64409310     HPrz    T    C        0      0        2 
   4  chr4_64409310     ZBoe    T    C        0      0        2 
   4  chr4_64409310     ZGre    T    C        0      0        2 
   4  chr4_64409310     ZHar    T    C        0      0        2 
   4  chr4_64409310   Sample    T    C        0      0        2 
   4  chr4_64409715     AAsi    G    A        1      2        2 
   4  chr4_64409715     AKia    G    A        0      0        2 
   4  chr4_64409715     AOna    G    A        0      0        2 
   4  chr4_64409715     ASom    G    A      0.5      1        2 
   4  chr4_64409715     HCab    G    A        0      0        2 
   4  chr4_64409715     HPrz    G    A        0      0        2 
   4  chr4_64409715     ZBoe    G    A        0      0        2 
   4  chr4_64409715     ZGre    G    A        0      0        2 
   4  chr4_64409715     ZHar    G    A        0      0        2 
   4  chr4_64409715   Sample    G    A        0      0        2 
   4  chr4_64411535     AAsi    G    A        0      0        2 
   4  chr4_64411535     AKia    G    A        0      0        2 
   4  chr4_64411535     AOna    G    A        0      0        2 
   4  chr4_64411535     ASom    G    A        0      0        2 
   4  chr4_64411535     HCab    G    A        1      2        2 
   4  chr4_64411535     HPrz    G    A        1      2        2 
   4  chr4_64411535     ZBoe    G    A        0      0        2 
   4  chr4_64411535     ZGre    G    A        0      0        2 
   4  chr4_64411535     ZHar    G    A        0      0        2 
   4  chr4_64411535   Sample    G    A        1      2        2 
   4  chr4_64415767     AAsi    A    G        0      0        2 
   4  chr4_64415767     AKia    A    G        0      0        2 
   4  chr4_64415767     AOna    A    G        0      0        2 
   4  chr4_64415767     ASom    A    G        0      0        2 
   4  chr4_64415767     HCab    A    G      0.5      1        2 
   4  chr4_64415767     HPrz    A    G        0      0        2 
   4  chr4_64415767     ZBoe    A    G        0      0        2 
   4  chr4_64415767     ZGre    A    G        0      0        2 
   4  chr4_64415767     ZHar    A    G        0      0        2 
   4  chr4_64415767   Sample    A    G        1      2        2 
   4  chr4_64426878     AAsi    C    G        0      0        2 
   4  chr4_64426878     AKia    C    G        0      0        2 
   4  chr4_64426878     AOna    C    G        0      0        2 
   4  chr4_64426878     ASom    C    G        0      0        2 
   4  chr4_64426878     HCab    C    G        1      2        2 
   4  chr4_64426878     HPrz    C    G        1      2        2 
   4  chr4_64426878     ZBoe    C    G        0      0        2 
   4  chr4_64426878     ZGre    C    G        0      0        2 
   4  chr4_64426878     ZHar    C    G        0      0        2 
   4  chr4_64426878   Sample    C    G        1      2        2 
   4  chr4_64430063     AAsi    T    C        0      0        2 
   4  chr4_64430063     AKia    T    C        0      0        2 
   4  chr4_64430063     AOna    T    C        0      0        2 
   4  chr4_64430063     ASom    T    C        0      0        2 
   4  chr4_64430063     HCab    T    C        1      2        2 
   4  chr4_64430063     HPrz    T    C        1      2        2 
   4  chr4_64430063     ZBoe    T    C        0      0        2 
   4  chr4_64430063     ZGre    T    C        0      0        2 
   4  chr4_64430063     ZHar    T    C        0      0        2 
   4  chr4_64430063   Sample    T    C        1      2        2 
   4  chr4_64431652     AAsi    C    T        0      0        2 
   4  chr4_64431652     AKia    C    T        0      0        2 
   4  chr4_64431652     AOna    C    T        0      0        2 
   4  chr4_64431652     ASom    C    T      0.5      1        2 
   4  chr4_64431652     HCab    C    T        0      0        2 
   4  chr4_64431652     HPrz    C    T        0      0        2 
   4  chr4_64431652     ZBoe    C    T        0      0        2 
   4  chr4_64431652     ZGre    C    T        0      0        2 
   4  chr4_64431652     ZHar    C    T        0      0        2 
   4  chr4_64431652   Sample    C    T        0      0        2 
   4  chr4_64432043     AAsi    T    C        0      0        2 
   4  chr4_64432043     AKia    T    C        0      0        2 
   4  chr4_64432043     AOna    T    C        0      0        2 
   4  chr4_64432043     ASom    T    C        0      0        2 
   4  chr4_64432043     HCab    T    C        0      0        2 
   4  chr4_64432043     HPrz    T    C        0      0        2 
   4  chr4_64432043     ZBoe    T    C        0      0        2 
   4  chr4_64432043     ZGre    T    C        1      2        2 
   4  chr4_64432043     ZHar    T    C        0      0        2 
   4  chr4_64432043   Sample    T    C        0      0        2 
   4  chr4_64433519     AAsi    C    A        0      0        2 
   4  chr4_64433519     AKia    C    A        0      0        2 
   4  chr4_64433519     AOna    C    A        0      0        2 
   4  chr4_64433519     ASom    C    A      0.5      1        2 
   4  chr4_64433519     HCab    C    A        0      0        2 
   4  chr4_64433519     HPrz    C    A        0      0        2 
   4  chr4_64433519     ZBoe    C    A        0      0        2 
   4  chr4_64433519     ZGre    C    A        0      0        2 
   4  chr4_64433519     ZHar    C    A        0      0        2 
   4  chr4_64433519   Sample    C    A        0      0        2 
   4  chr4_64433557     AAsi    T    C        0      0        2 
   4  chr4_64433557     AKia    T    C        0      0        2 
   4  chr4_64433557     AOna    T    C        0      0        2 
   4  chr4_64433557     ASom    T    C        0      0        2 
   4  chr4_64433557     HCab    T    C        0      0        2 
   4  chr4_64433557     HPrz    T    C        0      0        2 
   4  chr4_64433557     ZBoe    T    C      0.5      1        2 
   4  chr4_64433557     ZGre    T    C        1      2        2 
   4  chr4_64433557     ZHar    T    C        0      0        2 
   4  chr4_64433557   Sample    T    C        0      0        2 
   4  chr4_64437930     AAsi    T    G        0      0        2 
   4  chr4_64437930     AKia    T    G        0      0        2 
   4  chr4_64437930     AOna    T    G        0      0        2 
   4  chr4_64437930     ASom    T    G      0.5      1        2 
   4  chr4_64437930     HCab    T    G        0      0        2 
   4  chr4_64437930     HPrz    T    G        0      0        2 
   4  chr4_64437930     ZBoe    T    G        0      0        2 
   4  chr4_64437930     ZGre    T    G        0      0        2 
   4  chr4_64437930     ZHar    T    G        0      0        2 
   4  chr4_64437930   Sample    T    G        0      0        2 
   4  chr4_64441034     AAsi    T    C        0      0        2 
   4  chr4_64441034     AKia    T    C      0.5      1        2 
   4  chr4_64441034     AOna    T    C        1      2        2 
   4  chr4_64441034     ASom    T    C        0      0        2 
   4  chr4_64441034     HCab    T    C        0      0        2 
   4  chr4_64441034     HPrz    T    C        0      0        2 
   4  chr4_64441034     ZBoe    T    C        0      0        2 
   4  chr4_64441034     ZGre    T    C        0      0        2 
   4  chr4_64441034     ZHar    T    C        0      0        2 
   4  chr4_64441034   Sample    T    C        0      0        2 
   4  chr4_64446031     AAsi    G    A        0      0        2 
   4  chr4_64446031     AKia    G    A        0      0        2 
   4  chr4_64446031     AOna    G    A      0.5      1        2 
   4  chr4_64446031     ASom    G    A        0      0        2 
   4  chr4_64446031     HCab    G    A        0      0        2 
   4  chr4_64446031     HPrz    G    A        0      0        2 
   4  chr4_64446031     ZBoe    G    A        0      0        2 
   4  chr4_64446031     ZGre    G    A        0      0        2 
   4  chr4_64446031     ZHar    G    A        0      0        2 
   4  chr4_64446031   Sample    G    A        0      0        2 
   4  chr4_64447616     AAsi    T    C        0      0        2 
   4  chr4_64447616     AKia    T    C        0      0        2 
   4  chr4_64447616     AOna    T    C        0      0        2 
   4  chr4_64447616     ASom    T    C        0      0        2 
   4  chr4_64447616     HCab    T    C        0      0        2 
   4  chr4_64447616     HPrz    T    C        1      2        2 
   4  chr4_64447616     ZBoe    T    C        0      0        2 
   4  chr4_64447616     ZGre    T    C        0      0        2 
   4  chr4_64447616     ZHar    T    C        0      0        2 
   4  chr4_64447616   Sample    T    C        0      0        2 
   4  chr4_64451400     AAsi    T    A        0      0        2 
   4  chr4_64451400     AKia    T    A        0      0        2 
   4  chr4_64451400     AOna    T    A        0      0        2 
   4  chr4_64451400     ASom    T    A      0.5      1        2 
   4  chr4_64451400     HCab    T    A        0      0        2 
   4  chr4_64451400     HPrz    T    A        0      0        2 
   4  chr4_64451400     ZBoe    T    A        0      0        2 
   4  chr4_64451400     ZGre    T    A        0      0        2 
   4  chr4_64451400     ZHar    T    A        0      0        2 
   4  chr4_64451400   Sample    T    A        0      0        2 
   4  chr4_64452668     AAsi    C    T        0      0        2 
   4  chr4_64452668     AKia    C    T      0.5      1        2 
   4  chr4_64452668     AOna    C    T        1      2        2 
   4  chr4_64452668     ASom    C    T        0      0        2 
   4  chr4_64452668     HCab    C    T        0      0        2 
   4  chr4_64452668     HPrz    C    T        0      0        2 
   4  chr4_64452668     ZBoe    C    T        0      0        2 
   4  chr4_64452668     ZGre    C    T        0      0        2 
   4  chr4_64452668     ZHar    C    T        0      0        2 
   4  chr4_64452668   Sample    C    T        0      0        2 
   4  chr4_64454039     AAsi    G    T        0      0        2 
   4  chr4_64454039     AKia    G    T        0      0        2 
   4  chr4_64454039     AOna    G    T        0      0        2 
   4  chr4_64454039     ASom    G    T        0      0        2 
   4  chr4_64454039     HCab    G    T        1      2        2 
   4  chr4_64454039     HPrz    G    T        1      2        2 
   4  chr4_64454039     ZBoe    G    T        0      0        2 
   4  chr4_64454039     ZGre    G    T        0      0        2 
   4  chr4_64454039     ZHar    G    T        0      0        2 
   4  chr4_64454039   Sample    G    T        1      2        2 
   4  chr4_64463310     AAsi    C    T        0      0        2 
   4  chr4_64463310     AKia    C    T      0.5      1        2 
   4  chr4_64463310     AOna    C    T        0      0        2 
   4  chr4_64463310     ASom    C    T        0      0        2 
   4  chr4_64463310     HCab    C    T        0      0        2 
   4  chr4_64463310     HPrz    C    T        0      0        2 
   4  chr4_64463310     ZBoe    C    T        0      0        2 
   4  chr4_64463310     ZGre    C    T        0      0        2 
   4  chr4_64463310     ZHar    C    T        0      0        2 
   4  chr4_64463310   Sample    C    T        0      0        2 
   4  chr4_64468338     AAsi    G    A        1      2        2 
   4  chr4_64468338     AKia    G    A        1      2        2 
   4  chr4_64468338     AOna    G    A        1      2        2 
   4  chr4_64468338     ASom    G    A        1      2        2 
   4  chr4_64468338     HCab    G    A        0      0        2 
   4  chr4_64468338     HPrz    G    A        0      0        2 
   4  chr4_64468338     ZBoe    G    A        0      0        2 
   4  chr4_64468338     ZGre    G    A        0      0        2 
   4  chr4_64468338     ZHar    G    A        0      0        2 
   4  chr4_64468338   Sample    G    A        0      0        2 
   4  chr4_64470010     AAsi    C    G        0      0        2 
   4  chr4_64470010     AKia    C    G        0      0        2 
   4  chr4_64470010     AOna    C    G        0      0        2 
   4  chr4_64470010     ASom    C    G        0      0        2 
   4  chr4_64470010     HCab    C    G        1      2        2 
   4  chr4_64470010     HPrz    C    G        1      2        2 
   4  chr4_64470010     ZBoe    C    G        0      0        2 
   4  chr4_64470010     ZGre    C    G        0      0        2 
   4  chr4_64470010     ZHar    C    G        0      0        2 
   4  chr4_64470010   Sample    C    G        1      2        2 
   4  chr4_64476864     AAsi    G    A        0      0        2 
   4  chr4_64476864     AKia    G    A        0      0        2 
   4  chr4_64476864     AOna    G    A        0      0        2 
   4  chr4_64476864     ASom    G    A        0      0        2 
   4  chr4_64476864     HCab    G    A        1      2        2 
   4  chr4_64476864     HPrz    G    A        1      2        2 
   4  chr4_64476864     ZBoe    G    A        0      0        2 
   4  chr4_64476864     ZGre    G    A        0      0        2 
   4  chr4_64476864     ZHar    G    A        0      0        2 
   4  chr4_64476864   Sample    G    A        1      2        2 
   4  chr4_64477634     AAsi    A    G        0      0        2 
   4  chr4_64477634     AKia    A    G        0      0        2 
   4  chr4_64477634     AOna    A    G        0      0        2 
   4  chr4_64477634     ASom    A    G      0.5      1        2 
   4  chr4_64477634     HCab    A    G        0      0        2 
   4  chr4_64477634     HPrz    A    G        0      0        2 
   4  chr4_64477634     ZBoe    A    G        0      0        2 
   4  chr4_64477634     ZGre    A    G        0      0        2 
   4  chr4_64477634     ZHar    A    G        0      0        2 
   4  chr4_64477634   Sample    A    G        0      0        2 
   4  chr4_64478906     AAsi    G    A        0      0        2 
   4  chr4_64478906     AKia    G    A        0      0        2 
   4  chr4_64478906     AOna    G    A        0      0        2 
   4  chr4_64478906     ASom    G    A        0      0        2 
   4  chr4_64478906     HCab    G    A        0      0        2 
   4  chr4_64478906     HPrz    G    A        0      0        2 
   4  chr4_64478906     ZBoe    G    A        0      0        2 
   4  chr4_64478906     ZGre    G    A        1      2        2 
   4  chr4_64478906     ZHar    G    A        0      0        2 
   4  chr4_64478906   Sample    G    A        0      0        2 
   4  chr4_64483117     AAsi    A    G        0      0        2 
   4  chr4_64483117     AKia    A    G        0      0        2 
   4  chr4_64483117     AOna    A    G        0      0        2 
   4  chr4_64483117     ASom    A    G        0      0        2 
   4  chr4_64483117     HCab    A    G        0      0        2 
   4  chr4_64483117     HPrz    A    G        0      0        2 
   4  chr4_64483117     ZBoe    A    G        1      2        2 
   4  chr4_64483117     ZGre    A    G        0      0        2 
   4  chr4_64483117     ZHar    A    G        0      0        2 
   4  chr4_64483117   Sample    A    G        0      0        2 
   4  chr4_64483688     AAsi    A    G        0      0        2 
   4  chr4_64483688     AKia    A    G        0      0        2 
   4  chr4_64483688     AOna    A    G        0      0        2 
   4  chr4_64483688     ASom    A    G        0      0        2 
   4  chr4_64483688     HCab    A    G        0      0        2 
   4  chr4_64483688     HPrz    A    G        0      0        2 
   4  chr4_64483688     ZBoe    A    G        0      0        2 
   4  chr4_64483688     ZGre    A    G        0      0        2 
   4  chr4_64483688     ZHar    A    G        1      2        2 
   4  chr4_64483688   Sample    A    G        0      0        2 
   4  chr4_64484453     AAsi    C    G        0      0        2 
   4  chr4_64484453     AKia    C    G        0      0        2 
   4  chr4_64484453     AOna    C    G        0      0        2 
   4  chr4_64484453     ASom    C    G        0      0        2 
   4  chr4_64484453     HCab    C    G        0      0        2 
   4  chr4_64484453     HPrz    C    G        0      0        2 
   4  chr4_64484453     ZBoe    C    G        0      0        2 
   4  chr4_64484453     ZGre    C    G        0      0        2 
   4  chr4_64484453     ZHar    C    G        1      2        2 
   4  chr4_64484453   Sample    C    G        0      0        2 
   4  chr4_64486825     AAsi    T    C        0      0        2 
   4  chr4_64486825     AKia    T    C        0      0        2 
   4  chr4_64486825     AOna    T    C        0      0        2 
   4  chr4_64486825     ASom    T    C        0      0        2 
   4  chr4_64486825     HCab    T    C        1      2        2 
   4  chr4_64486825     HPrz    T    C        1      2        2 
   4  chr4_64486825     ZBoe    T    C        0      0        2 
   4  chr4_64486825     ZGre    T    C        0      0        2 
   4  chr4_64486825     ZHar    T    C        0      0        2 
   4  chr4_64486825   Sample    T    C        1      2        2 
   4  chr4_64488759     AAsi    A    G        0      0        2 
   4  chr4_64488759     AKia    A    G        0      0        2 
   4  chr4_64488759     AOna    A    G      0.5      1        2 
   4  chr4_64488759     ASom    A    G        0      0        2 
   4  chr4_64488759     HCab    A    G        0      0        2 
   4  chr4_64488759     HPrz    A    G        0      0        2 
   4  chr4_64488759     ZBoe    A    G        0      0        2 
   4  chr4_64488759     ZGre    A    G        0      0        2 
   4  chr4_64488759     ZHar    A    G        0      0        2 
   4  chr4_64488759   Sample    A    G        0      0        2 
   4  chr4_64498987     AAsi    C    G        0      0        2 
   4  chr4_64498987     AKia    C    G        0      0        2 
   4  chr4_64498987     AOna    C    G        0      0        2 
   4  chr4_64498987     ASom    C    G        0      0        2 
   4  chr4_64498987     HCab    C    G        1      2        2 
   4  chr4_64498987     HPrz    C    G        1      2        2 
   4  chr4_64498987     ZBoe    C    G        0      0        2 
   4  chr4_64498987     ZGre    C    G        0      0        2 
   4  chr4_64498987     ZHar    C    G        0      0        2 
   4  chr4_64498987   Sample    C    G        1      2        2 
   4  chr4_64507487     AAsi    G    T        0      0        2 
   4  chr4_64507487     AKia    G    T        0      0        2 
   4  chr4_64507487     AOna    G    T        0      0        2 
   4  chr4_64507487     ASom    G    T        0      0        2 
   4  chr4_64507487     HCab    G    T        0      0        2 
   4  chr4_64507487     HPrz    G    T        0      0        2 
   4  chr4_64507487     ZBoe    G    T        0      0        2 
   4  chr4_64507487     ZGre    G    T        1      2        2 
   4  chr4_64507487     ZHar    G    T        0      0        2 
   4  chr4_64507487   Sample    G    T        0      0        2 
   4  chr4_64512870     AAsi    T    C        0      0        2 
   4  chr4_64512870     AKia    T    C        0      0        2 
   4  chr4_64512870     AOna    T    C        0      0        2 
   4  chr4_64512870     ASom    T    C        0      0        2 
   4  chr4_64512870     HCab    T    C        1      2        2 
   4  chr4_64512870     HPrz    T    C        1      2        2 
   4  chr4_64512870     ZBoe    T    C        0      0        2 
   4  chr4_64512870     ZGre    T    C        0      0        2 
   4  chr4_64512870     ZHar    T    C        0      0        2 
   4  chr4_64512870   Sample    T    C        1      2        2 
   4  chr4_64513137     AAsi    A    G        0      0        2 
   4  chr4_64513137     AKia    A    G      0.5      1        2 
   4  chr4_64513137     AOna    A    G        1      2        2 
   4  chr4_64513137     ASom    A    G        0      0        2 
   4  chr4_64513137     HCab    A    G        0      0        2 
   4  chr4_64513137     HPrz    A    G        0      0        2 
   4  chr4_64513137     ZBoe    A    G        0      0        2 
   4  chr4_64513137     ZGre    A    G        0      0        2 
   4  chr4_64513137     ZHar    A    G        0      0        2 
   4  chr4_64513137   Sample    A    G        0      0        2 
   4  chr4_64523997     AAsi    T    A        0      0        2 
   4  chr4_64523997     AKia    T    A        0      0        2 
   4  chr4_64523997     AOna    T    A        0      0        2 
   4  chr4_64523997     ASom    T    A        0      0        2 
   4  chr4_64523997     HCab    T    A        1      2        2 
   4  chr4_64523997     HPrz    T    A        1      2        2 
   4  chr4_64523997     ZBoe    T    A        0      0        2 
   4  chr4_64523997     ZGre    T    A        0      0        2 
   4  chr4_64523997     ZHar    T    A        0      0        2 
   4  chr4_64523997   Sample    T    A        1      2        2 
   4  chr4_64525461     AAsi    C    A        0      0        2 
   4  chr4_64525461     AKia    C    A        0      0        2 
   4  chr4_64525461     AOna    C    A        0      0        2 
   4  chr4_64525461     ASom    C    A        0      0        2 
   4  chr4_64525461     HCab    C    A        0      0        2 
   4  chr4_64525461     HPrz    C    A        0      0        2 
   4  chr4_64525461     ZBoe    C    A      0.5      1        2 
   4  chr4_64525461     ZGre    C    A        0      0        2 
   4  chr4_64525461     ZHar    C    A        0      0        2 
   4  chr4_64525461   Sample    C    A        0      0        2 
   4  chr4_64525716     AAsi    G    T        0      0        2 
   4  chr4_64525716     AKia    G    T        0      0        2 
   4  chr4_64525716     AOna    G    T        0      0        2 
   4  chr4_64525716     ASom    G    T        0      0        2 
   4  chr4_64525716     HCab    G    T        0      0        2 
   4  chr4_64525716     HPrz    G    T        0      0        2 
   4  chr4_64525716     ZBoe    G    T      0.5      1        2 
   4  chr4_64525716     ZGre    G    T        0      0        2 
   4  chr4_64525716     ZHar    G    T        0      0        2 
   4  chr4_64525716   Sample    G    T        0      0        2 
   4  chr4_64528664     AAsi    T    C        0      0        2 
   4  chr4_64528664     AKia    T    C        0      0        2 
   4  chr4_64528664     AOna    T    C        0      0        2 
   4  chr4_64528664     ASom    T    C        0      0        2 
   4  chr4_64528664     HCab    T    C        1      2        2 
   4  chr4_64528664     HPrz    T    C        1      2        2 
   4  chr4_64528664     ZBoe    T    C        0      0        2 
   4  chr4_64528664     ZGre    T    C        0      0        2 
   4  chr4_64528664     ZHar    T    C        0      0        2 
   4  chr4_64528664   Sample    T    C        1      2        2 
   4  chr4_64528975     AAsi    T    C        0      0        2 
   4  chr4_64528975     AKia    T    C        0      0        2 
   4  chr4_64528975     AOna    T    C        0      0        2 
   4  chr4_64528975     ASom    T    C        0      0        2 
   4  chr4_64528975     HCab    T    C        0      0        2 
   4  chr4_64528975     HPrz    T    C        0      0        2 
   4  chr4_64528975     ZBoe    T    C      0.5      1        2 
   4  chr4_64528975     ZGre    T    C        0      0        2 
   4  chr4_64528975     ZHar    T    C        0      0        2 
   4  chr4_64528975   Sample    T    C        0      0        2 
   4  chr4_64532002     AAsi    A    G        0      0        2 
   4  chr4_64532002     AKia    A    G        0      0        2 
   4  chr4_64532002     AOna    A    G        0      0        2 
   4  chr4_64532002     ASom    A    G        0      0        2 
   4  chr4_64532002     HCab    A    G        1      2        2 
   4  chr4_64532002     HPrz    A    G        1      2        2 
   4  chr4_64532002     ZBoe    A    G        0      0        2 
   4  chr4_64532002     ZGre    A    G        0      0        2 
   4  chr4_64532002     ZHar    A    G        0      0        2 
   4  chr4_64532002   Sample    A    G        1      2        2 
   4  chr4_64532504     AAsi    G    A        0      0        2 
   4  chr4_64532504     AKia    G    A        0      0        2 
   4  chr4_64532504     AOna    G    A        0      0        2 
   4  chr4_64532504     ASom    G    A      0.5      1        2 
   4  chr4_64532504     HCab    G    A        0      0        2 
   4  chr4_64532504     HPrz    G    A        0      0        2 
   4  chr4_64532504     ZBoe    G    A        0      0        2 
   4  chr4_64532504     ZGre    G    A        0      0        2 
   4  chr4_64532504     ZHar    G    A        0      0        2 
   4  chr4_64532504   Sample    G    A        0      0        2 
   4  chr4_64534006     AAsi    T    C      0.5      1        2 
   4  chr4_64534006     AKia    T    C        0      0        2 
   4  chr4_64534006     AOna    T    C        0      0        2 
   4  chr4_64534006     ASom    T    C        0      0        2 
   4  chr4_64534006     HCab    T    C        0      0        2 
   4  chr4_64534006     HPrz    T    C        0      0        2 
   4  chr4_64534006     ZBoe    T    C        0      0        2 
   4  chr4_64534006     ZGre    T    C        0      0        2 
   4  chr4_64534006     ZHar    T    C        0      0        2 
   4  chr4_64534006   Sample    T    C        0      0        2 
   4  chr4_64537636     AAsi    A    G        0      0        2 
   4  chr4_64537636     AKia    A    G        0      0        2 
   4  chr4_64537636     AOna    A    G      0.5      1        2 
   4  chr4_64537636     ASom    A    G        0      0        2 
   4  chr4_64537636     HCab    A    G        0      0        2 
   4  chr4_64537636     HPrz    A    G        0      0        2 
   4  chr4_64537636     ZBoe    A    G        0      0        2 
   4  chr4_64537636     ZGre    A    G        0      0        2 
   4  chr4_64537636     ZHar    A    G        0      0        2 
   4  chr4_64537636   Sample    A    G        0      0        2 
   4  chr4_64542161     AAsi    A    G        0      0        2 
   4  chr4_64542161     AKia    A    G      0.5      1        2 
   4  chr4_64542161     AOna    A    G      0.5      1        2 
   4  chr4_64542161     ASom    A    G        0      0        2 
   4  chr4_64542161     HCab    A    G        1      2        2 
   4  chr4_64542161     HPrz    A    G        1      2        2 
   4  chr4_64542161     ZBoe    A    G        0      0        2 
   4  chr4_64542161     ZGre    A    G        0      0        2 
   4  chr4_64542161     ZHar    A    G        0      0        2 
   4  chr4_64542161   Sample    A    G        1      2        2 
   4  chr4_64549342     AAsi    A    G        0      0        2 
   4  chr4_64549342     AKia    A    G        0      0        2 
   4  chr4_64549342     AOna    A    G        0      0        2 
   4  chr4_64549342     ASom    A    G        0      0        2 
   4  chr4_64549342     HCab    A    G        1      2        2 
   4  chr4_64549342     HPrz    A    G        1      2        2 
   4  chr4_64549342     ZBoe    A    G        0      0        2 
   4  chr4_64549342     ZGre    A    G        0      0        2 
   4  chr4_64549342     ZHar    A    G        0      0        2 
   4  chr4_64549342   Sample    A    G        1      2        2 
   4  chr4_64553181     AAsi    A    G      0.5      1        2 
   4  chr4_64553181     AKia    A    G        0      0        2 
   4  chr4_64553181     AOna    A    G        0      0        2 
   4  chr4_64553181     ASom    A    G        0      0        2 
   4  chr4_64553181     HCab    A    G        0      0        2 
   4  chr4_64553181     HPrz    A    G        0      0        2 
   4  chr4_64553181     ZBoe    A    G        0      0        2 
   4  chr4_64553181     ZGre    A    G        0      0        2 
   4  chr4_64553181     ZHar    A    G        0      0        2 
   4  chr4_64553181   Sample    A    G        0      0        2 
   4  chr4_64556024     AAsi    G    C        0      0        2 
   4  chr4_64556024     AKia    G    C        0      0        2 
   4  chr4_64556024     AOna    G    C        0      0        2 
   4  chr4_64556024     ASom    G    C        0      0        2 
   4  chr4_64556024     HCab    G    C      0.5      1        2 
   4  chr4_64556024     HPrz    G    C        0      0        2 
   4  chr4_64556024     ZBoe    G    C        0      0        2 
   4  chr4_64556024     ZGre    G    C        0      0        2 
   4  chr4_64556024     ZHar    G    C        0      0        2 
   4  chr4_64556024   Sample    G    C        0      0        2 
   4  chr4_64557549     AAsi    A    G        0      0        2 
   4  chr4_64557549     AKia    A    G        0      0        2 
   4  chr4_64557549     AOna    A    G        0      0        2 
   4  chr4_64557549     ASom    A    G        0      0        2 
   4  chr4_64557549     HCab    A    G        0      0        2 
   4  chr4_64557549     HPrz    A    G        0      0        2 
   4  chr4_64557549     ZBoe    A    G        1      2        2 
   4  chr4_64557549     ZGre    A    G        0      0        2 
   4  chr4_64557549     ZHar    A    G        0      0        2 
   4  chr4_64557549   Sample    A    G        0      0        2 
   4  chr4_64561133     AAsi    C    T        0      0        2 
   4  chr4_64561133     AKia    C    T        0      0        2 
   4  chr4_64561133     AOna    C    T        0      0        2 
   4  chr4_64561133     ASom    C    T      0.5      1        2 
   4  chr4_64561133     HCab    C    T        0      0        2 
   4  chr4_64561133     HPrz    C    T        0      0        2 
   4  chr4_64561133     ZBoe    C    T        0      0        2 
   4  chr4_64561133     ZGre    C    T        0      0        2 
   4  chr4_64561133     ZHar    C    T        0      0        2 
   4  chr4_64561133   Sample    C    T        0      0        2 
   4  chr4_64569164     AAsi    A    G        0      0        2 
   4  chr4_64569164     AKia    A    G        0      0        2 
   4  chr4_64569164     AOna    A    G        0      0        2 
   4  chr4_64569164     ASom    A    G        0      0        2 
   4  chr4_64569164     HCab    A    G      0.5      1        2 
   4  chr4_64569164     HPrz    A    G        0      0        2 
   4  chr4_64569164     ZBoe    A    G        0      0        2 
   4  chr4_64569164     ZGre    A    G        0      0        2 
   4  chr4_64569164     ZHar    A    G        0      0        2 
   4  chr4_64569164   Sample    A    G        0      0        2 
   4  chr4_64572787     AAsi    T    C        0      0        2 
   4  chr4_64572787     AKia    T    C        0      0        2 
   4  chr4_64572787     AOna    T    C        0      0        2 
   4  chr4_64572787     ASom    T    C        0      0        2 
   4  chr4_64572787     HCab    T    C        0      0        2 
   4  chr4_64572787     HPrz    T    C        0      0        2 
   4  chr4_64572787     ZBoe    T    C      0.5      1        2 
   4  chr4_64572787     ZGre    T    C        0      0        2 
   4  chr4_64572787     ZHar    T    C        0      0        2 
   4  chr4_64572787   Sample    T    C        0      0        2 
   4  chr4_64574082     AAsi    G    A      0.5      1        2 
   4  chr4_64574082     AKia    G    A        0      0        2 
   4  chr4_64574082     AOna    G    A        0      0        2 
   4  chr4_64574082     ASom    G    A        1      2        2 
   4  chr4_64574082     HCab    G    A        1      2        2 
   4  chr4_64574082     HPrz    G    A        1      2        2 
   4  chr4_64574082     ZBoe    G    A        0      0        2 
   4  chr4_64574082     ZGre    G    A        0      0        2 
   4  chr4_64574082     ZHar    G    A        0      0        2 
   4  chr4_64574082   Sample    G    A        1      2        2 
   4  chr4_64575724     AAsi    G    C        0      0        2 
   4  chr4_64575724     AKia    G    C        0      0        2 
   4  chr4_64575724     AOna    G    C        0      0        2 
   4  chr4_64575724     ASom    G    C        0      0        2 
   4  chr4_64575724     HCab    G    C      0.5      1        2 
   4  chr4_64575724     HPrz    G    C        0      0        2 
   4  chr4_64575724     ZBoe    G    C        0      0        2 
   4  chr4_64575724     ZGre    G    C        0      0        2 
   4  chr4_64575724     ZHar    G    C        0      0        2 
   4  chr4_64575724   Sample    G    C        0      0        2 
   4  chr4_64576409     AAsi    C    G        0      0        2 
   4  chr4_64576409     AKia    C    G        0      0        2 
   4  chr4_64576409     AOna    C    G        0      0        2 
   4  chr4_64576409     ASom    C    G        0      0        2 
   4  chr4_64576409     HCab    C    G        0      0        2 
   4  chr4_64576409     HPrz    C    G        0      0        2 
   4  chr4_64576409     ZBoe    C    G      0.5      1        2 
   4  chr4_64576409     ZGre    C    G        0      0        2 
   4  chr4_64576409     ZHar    C    G        0      0        2 
   4  chr4_64576409   Sample    C    G        0      0        2 
   4  chr4_64577956     AAsi    T    C        0      0        2 
   4  chr4_64577956     AKia    T    C        0      0        2 
   4  chr4_64577956     AOna    T    C        0      0        2 
   4  chr4_64577956     ASom    T    C        0      0        2 
   4  chr4_64577956     HCab    T    C        0      0        2 
   4  chr4_64577956     HPrz    T    C      0.5      1        2 
   4  chr4_64577956     ZBoe    T    C        0      0        2 
   4  chr4_64577956     ZGre    T    C        0      0        2 
   4  chr4_64577956     ZHar    T    C        0      0        2 
   4  chr4_64577956   Sample    T    C        0      0        2 
   4  chr4_64582083     AAsi    A    T        0      0        2 
   4  chr4_64582083     AKia    A    T        0      0        2 
   4  chr4_64582083     AOna    A    T        0      0        2 
   4  chr4_64582083     ASom    A    T        0      0        2 
   4  chr4_64582083     HCab    A    T      0.5      1        2 
   4  chr4_64582083     HPrz    A    T        0      0        2 
   4  chr4_64582083     ZBoe    A    T        0      0        2 
   4  chr4_64582083     ZGre    A    T        0      0        2 
   4  chr4_64582083     ZHar    A    T        0      0        2 
   4  chr4_64582083   Sample    A    T        0      0        2 
   4  chr4_64584141     AAsi    T    C        0      0        2 
   4  chr4_64584141     AKia    T    C        0      0        2 
   4  chr4_64584141     AOna    T    C        1      2        2 
   4  chr4_64584141     ASom    T    C        0      0        2 
   4  chr4_64584141     HCab    T    C        0      0        2 
   4  chr4_64584141     HPrz    T    C        0      0        2 
   4  chr4_64584141     ZBoe    T    C        0      0        2 
   4  chr4_64584141     ZGre    T    C        0      0        2 
   4  chr4_64584141     ZHar    T    C        0      0        2 
   4  chr4_64584141   Sample    T    C        0      0        2 
   4  chr4_64585336     AAsi    T    A        0      0        2 
   4  chr4_64585336     AKia    T    A        0      0        2 
   4  chr4_64585336     AOna    T    A        0      0        2 
   4  chr4_64585336     ASom    T    A        0      0        2 
   4  chr4_64585336     HCab    T    A        0      0        2 
   4  chr4_64585336     HPrz    T    A        0      0        2 
   4  chr4_64585336     ZBoe    T    A        0      0        2 
   4  chr4_64585336     ZGre    T    A        0      0        2 
   4  chr4_64585336     ZHar    T    A        1      2        2 
   4  chr4_64585336   Sample    T    A        0      0        2 
   4  chr4_64586909     AAsi    T    C        0      0        2 
   4  chr4_64586909     AKia    T    C        0      0        2 
   4  chr4_64586909     AOna    T    C        0      0        2 
   4  chr4_64586909     ASom    T    C        0      0        2 
   4  chr4_64586909     HCab    T    C      0.5      1        2 
   4  chr4_64586909     HPrz    T    C        0      0        2 
   4  chr4_64586909     ZBoe    T    C        0      0        2 
   4  chr4_64586909     ZGre    T    C        0      0        2 
   4  chr4_64586909     ZHar    T    C        0      0        2 
   4  chr4_64586909   Sample    T    C        0      0        2 
   4  chr4_64586944     AAsi    C    T        0      0        2 
   4  chr4_64586944     AKia    C    T        0      0        2 
   4  chr4_64586944     AOna    C    T        0      0        2 
   4  chr4_64586944     ASom    C    T        0      0        2 
   4  chr4_64586944     HCab    C    T        0      0        2 
   4  chr4_64586944     HPrz    C    T      0.5      1        2 
   4  chr4_64586944     ZBoe    C    T        0      0        2 
   4  chr4_64586944     ZGre    C    T        0      0        2 
   4  chr4_64586944     ZHar    C    T        0      0        2 
   4  chr4_64586944   Sample    C    T        0      0        2 
   4  chr4_64592767     AAsi    G    A      0.5      1        2 
   4  chr4_64592767     AKia    G    A        0      0        2 
   4  chr4_64592767     AOna    G    A        0      0        2 
   4  chr4_64592767     ASom    G    A        1      2        2 
   4  chr4_64592767     HCab    G    A        0      0        2 
   4  chr4_64592767     HPrz    G    A        0      0        2 
   4  chr4_64592767     ZBoe    G    A        0      0        2 
   4  chr4_64592767     ZGre    G    A        0      0        2 
   4  chr4_64592767     ZHar    G    A        0      0        2 
   4  chr4_64592767   Sample    G    A        0      0        2 
   4  chr4_64593667     AAsi    T    C        0      0        2 
   4  chr4_64593667     AKia    T    C        0      0        2 
   4  chr4_64593667     AOna    T    C        0      0        2 
   4  chr4_64593667     ASom    T    C        0      0        2 
   4  chr4_64593667     HCab    T    C        1      2        2 
   4  chr4_64593667     HPrz    T    C        1      2        2 
   4  chr4_64593667     ZBoe    T    C        0      0        2 
   4  chr4_64593667     ZGre    T    C        0      0        2 
   4  chr4_64593667     ZHar    T    C        0      0        2 
   4  chr4_64593667   Sample    T    C        1      2        2 
   4  chr4_64603734     AAsi    G    T        0      0        2 
   4  chr4_64603734     AKia    G    T        0      0        2 
   4  chr4_64603734     AOna    G    T        0      0        2 
   4  chr4_64603734     ASom    G    T        0      0        2 
   4  chr4_64603734     HCab    G    T        0      0        2 
   4  chr4_64603734     HPrz    G    T      0.5      1        2 
   4  chr4_64603734     ZBoe    G    T        0      0        2 
   4  chr4_64603734     ZGre    G    T        0      0        2 
   4  chr4_64603734     ZHar    G    T        0      0        2 
   4  chr4_64603734   Sample    G    T        0      0        2 
   4  chr4_64605035     AAsi    C    G        0      0        2 
   4  chr4_64605035     AKia    C    G      0.5      1        2 
   4  chr4_64605035     AOna    C    G        0      0        2 
   4  chr4_64605035     ASom    C    G        0      0        2 
   4  chr4_64605035     HCab    C    G        0      0        2 
   4  chr4_64605035     HPrz    C    G        0      0        2 
   4  chr4_64605035     ZBoe    C    G        0      0        2 
   4  chr4_64605035     ZGre    C    G        0      0        2 
   4  chr4_64605035     ZHar    C    G        0      0        2 
   4  chr4_64605035   Sample    C    G        0      0        2 
   4  chr4_64605565     AAsi    G    C        0      0        2 
   4  chr4_64605565     AKia    G    C        0      0        2 
   4  chr4_64605565     AOna    G    C        0      0        2 
   4  chr4_64605565     ASom    G    C        0      0        2 
   4  chr4_64605565     HCab    G    C      0.5      1        2 
   4  chr4_64605565     HPrz    G    C        1      2        2 
   4  chr4_64605565     ZBoe    G    C        0      0        2 
   4  chr4_64605565     ZGre    G    C        0      0        2 
   4  chr4_64605565     ZHar    G    C        0      0        2 
   4  chr4_64605565   Sample    G    C        1      2        2 
   4  chr4_64605769     AAsi    G    A        0      0        2 
   4  chr4_64605769     AKia    G    A        0      0        2 
   4  chr4_64605769     AOna    G    A        0      0        2 
   4  chr4_64605769     ASom    G    A        0      0        2 
   4  chr4_64605769     HCab    G    A      0.5      1        2 
   4  chr4_64605769     HPrz    G    A        1      2        2 
   4  chr4_64605769     ZBoe    G    A        0      0        2 
   4  chr4_64605769     ZGre    G    A        0      0        2 
   4  chr4_64605769     ZHar    G    A        0      0        2 
   4  chr4_64605769   Sample    G    A        1      2        2 
   4  chr4_64606582     AAsi    G    T        0      0        2 
   4  chr4_64606582     AKia    G    T        0      0        2 
   4  chr4_64606582     AOna    G    T        0      0        2 
   4  chr4_64606582     ASom    G    T        0      0        2 
   4  chr4_64606582     HCab    G    T        1      2        2 
   4  chr4_64606582     HPrz    G    T        1      2        2 
   4  chr4_64606582     ZBoe    G    T        0      0        2 
   4  chr4_64606582     ZGre    G    T        0      0        2 
   4  chr4_64606582     ZHar    G    T        0      0        2 
   4  chr4_64606582   Sample    G    T        1      2        2 
   4  chr4_64607712     AAsi    C    G        0      0        2 
   4  chr4_64607712     AKia    C    G      0.5      1        2 
   4  chr4_64607712     AOna    C    G      0.5      1        2 
   4  chr4_64607712     ASom    C    G        0      0        2 
   4  chr4_64607712     HCab    C    G        0      0        2 
   4  chr4_64607712     HPrz    C    G        0      0        2 
   4  chr4_64607712     ZBoe    C    G        0      0        2 
   4  chr4_64607712     ZGre    C    G        0      0        2 
   4  chr4_64607712     ZHar    C    G        0      0        2 
   4  chr4_64607712   Sample    C    G        0      0        2 
   4  chr4_64610128     AAsi    G    A        0      0        2 
   4  chr4_64610128     AKia    G    A        0      0        2 
   4  chr4_64610128     AOna    G    A        0      0        2 
   4  chr4_64610128     ASom    G    A        0      0        2 
   4  chr4_64610128     HCab    G    A        1      2        2 
   4  chr4_64610128     HPrz    G    A        1      2        2 
   4  chr4_64610128     ZBoe    G    A        0      0        2 
   4  chr4_64610128     ZGre    G    A        0      0        2 
   4  chr4_64610128     ZHar    G    A        0      0        2 
   4  chr4_64610128   Sample    G    A        1      2        2 
   4  chr4_64620530     AAsi    G    A        0      0        2 
   4  chr4_64620530     AKia    G    A        0      0        2 
   4  chr4_64620530     AOna    G    A        0      0        2 
   4  chr4_64620530     ASom    G    A        0      0        2 
   4  chr4_64620530     HCab    G    A        0      0        2 
   4  chr4_64620530     HPrz    G    A        0      0        2 
   4  chr4_64620530     ZBoe    G    A      0.5      1        2 
   4  chr4_64620530     ZGre    G    A        0      0        2 
   4  chr4_64620530     ZHar    G    A        0      0        2 
   4  chr4_64620530   Sample    G    A        0      0        2 
   4  chr4_64623422     AAsi    G    T        0      0        2 
   4  chr4_64623422     AKia    G    T        0      0        2 
   4  chr4_64623422     AOna    G    T        0      0        2 
   4  chr4_64623422     ASom    G    T        0      0        2 
   4  chr4_64623422     HCab    G    T        0      0        2 
   4  chr4_64623422     HPrz    G    T        0      0        2 
   4  chr4_64623422     ZBoe    G    T      0.5      1        2 
   4  chr4_64623422     ZGre    G    T        0      0        2 
   4  chr4_64623422     ZHar    G    T        0      0        2 
   4  chr4_64623422   Sample    G    T        0      0        2 
   4  chr4_64625270     AAsi    T    C        0      0        2 
   4  chr4_64625270     AKia    T    C        0      0        2 
   4  chr4_64625270     AOna    T    C        0      0        2 
   4  chr4_64625270     ASom    T    C        0      0        2 
   4  chr4_64625270     HCab    T    C        0      0        2 
   4  chr4_64625270     HPrz    T    C        0      0        2 
   4  chr4_64625270     ZBoe    T    C      0.5      1        2 
   4  chr4_64625270     ZGre    T    C        0      0        2 
   4  chr4_64625270     ZHar    T    C        0      0        2 
   4  chr4_64625270   Sample    T    C        0      0        2 
   4  chr4_64632324     AAsi    G    A        0      0        2 
   4  chr4_64632324     AKia    G    A        0      0        2 
   4  chr4_64632324     AOna    G    A        0      0        2 
   4  chr4_64632324     ASom    G    A        0      0        2 
   4  chr4_64632324     HCab    G    A        1      2        2 
   4  chr4_64632324     HPrz    G    A        1      2        2 
   4  chr4_64632324     ZBoe    G    A        0      0        2 
   4  chr4_64632324     ZGre    G    A        0      0        2 
   4  chr4_64632324     ZHar    G    A        0      0        2 
   4  chr4_64632324   Sample    G    A        1      2        2 
   4  chr4_64643720     AAsi    T    C        0      0        2 
   4  chr4_64643720     AKia    T    C        0      0        2 
   4  chr4_64643720     AOna    T    C        0      0        2 
   4  chr4_64643720     ASom    T    C        0      0        2 
   4  chr4_64643720     HCab    T    C        0      0        2 
   4  chr4_64643720     HPrz    T    C        0      0        2 
   4  chr4_64643720     ZBoe    T    C        0      0        2 
   4  chr4_64643720     ZGre    T    C        1      2        2 
   4  chr4_64643720     ZHar    T    C        0      0        2 
   4  chr4_64643720   Sample    T    C        0      0        2 
   4  chr4_64656336     AAsi    T    G        0      0        2 
   4  chr4_64656336     AKia    T    G        0      0        2 
   4  chr4_64656336     AOna    T    G        0      0        2 
   4  chr4_64656336     ASom    T    G        0      0        2 
   4  chr4_64656336     HCab    T    G        1      2        2 
   4  chr4_64656336     HPrz    T    G        1      2        2 
   4  chr4_64656336     ZBoe    T    G        0      0        2 
   4  chr4_64656336     ZGre    T    G        0      0        2 
   4  chr4_64656336     ZHar    T    G        0      0        2 
   4  chr4_64656336   Sample    T    G        1      2        2 
   4  chr4_64658959     AAsi    C    T        0      0        2 
   4  chr4_64658959     AKia    C    T      0.5      1        2 
   4  chr4_64658959     AOna    C    T      0.5      1        2 
   4  chr4_64658959     ASom    C    T        0      0        2 
   4  chr4_64658959     HCab    C    T        0      0        2 
   4  chr4_64658959     HPrz    C    T        0      0        2 
   4  chr4_64658959     ZBoe    C    T        0      0        2 
   4  chr4_64658959     ZGre    C    T        0      0        2 
   4  chr4_64658959     ZHar    C    T        0      0        2 
   4  chr4_64658959   Sample    C    T        0      0        2 
   4  chr4_64664799     AAsi    A    G        0      0        2 
   4  chr4_64664799     AKia    A    G        0      0        2 
   4  chr4_64664799     AOna    A    G        0      0        2 
   4  chr4_64664799     ASom    A    G        0      0        2 
   4  chr4_64664799     HCab    A    G        0      0        2 
   4  chr4_64664799     HPrz    A    G        0      0        2 
   4  chr4_64664799     ZBoe    A    G        0      0        2 
   4  chr4_64664799     ZGre    A    G        1      2        2 
   4  chr4_64664799     ZHar    A    G        0      0        2 
   4  chr4_64664799   Sample    A    G        0      0        2 
   4  chr4_64669587     AAsi    G    A        0      0        2 
   4  chr4_64669587     AKia    G    A        0      0        2 
   4  chr4_64669587     AOna    G    A        0      0        2 
   4  chr4_64669587     ASom    G    A        0      0        2 
   4  chr4_64669587     HCab    G    A        1      2        2 
   4  chr4_64669587     HPrz    G    A        1      2        2 
   4  chr4_64669587     ZBoe    G    A        0      0        2 
   4  chr4_64669587     ZGre    G    A        0      0        2 
   4  chr4_64669587     ZHar    G    A        0      0        2 
   4  chr4_64669587   Sample    G    A        1      2        2 
   4  chr4_64676258     AAsi    T    C        0      0        2 
   4  chr4_64676258     AKia    T    C        0      0        2 
   4  chr4_64676258     AOna    T    C        0      0        2 
   4  chr4_64676258     ASom    T    C        0      0        2 
   4  chr4_64676258     HCab    T    C        1      2        2 
   4  chr4_64676258     HPrz    T    C        1      2        2 
   4  chr4_64676258     ZBoe    T    C        0      0        2 
   4  chr4_64676258     ZGre    T    C        0      0        2 
   4  chr4_64676258     ZHar    T    C        0      0        2 
   4  chr4_64676258   Sample    T    C        1      2        2 
   4  chr4_64681561     AAsi    C    T        0      0        2 
   4  chr4_64681561     AKia    C    T        1      2        2 
   4  chr4_64681561     AOna    C    T      0.5      1        2 
   4  chr4_64681561     ASom    C    T        0      0        2 
   4  chr4_64681561     HCab    C    T        1      2        2 
   4  chr4_64681561     HPrz    C    T        1      2        2 
   4  chr4_64681561     ZBoe    C    T        0      0        2 
   4  chr4_64681561     ZGre    C    T        0      0        2 
   4  chr4_64681561     ZHar    C    T        0      0        2 
   4  chr4_64681561   Sample    C    T        1      2        2 
   4  chr4_64690297     AAsi    T    G        0      0        2 
   4  chr4_64690297     AKia    T    G        0      0        2 
   4  chr4_64690297     AOna    T    G        0      0        2 
   4  chr4_64690297     ASom    T    G        0      0        2 
   4  chr4_64690297     HCab    T    G        1      2        2 
   4  chr4_64690297     HPrz    T    G        1      2        2 
   4  chr4_64690297     ZBoe    T    G        0      0        2 
   4  chr4_64690297     ZGre    T    G        0      0        2 
   4  chr4_64690297     ZHar    T    G        0      0        2 
   4  chr4_64690297   Sample    T    G        1      2        2 
   4  chr4_64692854     AAsi    G    C      0.5      1        2 
   4  chr4_64692854     AKia    G    C        0      0        2 
   4  chr4_64692854     AOna    G    C        0      0        2 
   4  chr4_64692854     ASom    G    C      0.5      1        2 
   4  chr4_64692854     HCab    G    C        0      0        2 
   4  chr4_64692854     HPrz    G    C        0      0        2 
   4  chr4_64692854     ZBoe    G    C        0      0        2 
   4  chr4_64692854     ZGre    G    C        0      0        2 
   4  chr4_64692854     ZHar    G    C        0      0        2 
   4  chr4_64692854   Sample    G    C        0      0        2 
   4  chr4_64694299     AAsi    C    T        0      0        2 
   4  chr4_64694299     AKia    C    T        1      2        2 
   4  chr4_64694299     AOna    C    T      0.5      1        2 
   4  chr4_64694299     ASom    C    T        0      0        2 
   4  chr4_64694299     HCab    C    T        0      0        2 
   4  chr4_64694299     HPrz    C    T        0      0        2 
   4  chr4_64694299     ZBoe    C    T        0      0        2 
   4  chr4_64694299     ZGre    C    T        0      0        2 
   4  chr4_64694299     ZHar    C    T        0      0        2 
   4  chr4_64694299   Sample    C    T        0      0        2 
   4  chr4_64694478     AAsi    C    A        0      0        2 
   4  chr4_64694478     AKia    C    A        0      0        2 
   4  chr4_64694478     AOna    C    A        0      0        2 
   4  chr4_64694478     ASom    C    A        0      0        2 
   4  chr4_64694478     HCab    C    A        1      2        2 
   4  chr4_64694478     HPrz    C    A      0.5      1        2 
   4  chr4_64694478     ZBoe    C    A        0      0        2 
   4  chr4_64694478     ZGre    C    A        0      0        2 
   4  chr4_64694478     ZHar    C    A        0      0        2 
   4  chr4_64694478   Sample    C    A        1      2        2 
   4  chr4_64703658     AAsi    G    A        0      0        2 
   4  chr4_64703658     AKia    G    A        0      0        2 
   4  chr4_64703658     AOna    G    A        0      0        2 
   4  chr4_64703658     ASom    G    A        0      0        2 
   4  chr4_64703658     HCab    G    A        1      2        2 
   4  chr4_64703658     HPrz    G    A        1      2        2 
   4  chr4_64703658     ZBoe    G    A        0      0        2 
   4  chr4_64703658     ZGre    G    A        0      0        2 
   4  chr4_64703658     ZHar    G    A        0      0        2 
   4  chr4_64703658   Sample    G    A        1      2        2 
   4  chr4_64703693     AAsi    G    C        0      0        2 
   4  chr4_64703693     AKia    G    C        0      0        2 
   4  chr4_64703693     AOna    G    C        0      0        2 
   4  chr4_64703693     ASom    G    C        0      0        2 
   4  chr4_64703693     HCab    G    C        0      0        2 
   4  chr4_64703693     HPrz    G    C        0      0        2 
   4  chr4_64703693     ZBoe    G    C      0.5      1        2 
   4  chr4_64703693     ZGre    G    C        0      0        2 
   4  chr4_64703693     ZHar    G    C        0      0        2 
   4  chr4_64703693   Sample    G    C        0      0        2 
   4  chr4_64704170     AAsi    A    G        0      0        2 
   4  chr4_64704170     AKia    A    G        0      0        2 
   4  chr4_64704170     AOna    A    G        0      0        2 
   4  chr4_64704170     ASom    A    G        0      0        2 
   4  chr4_64704170     HCab    A    G        1      2        2 
   4  chr4_64704170     HPrz    A    G        1      2        2 
   4  chr4_64704170     ZBoe    A    G        0      0        2 
   4  chr4_64704170     ZGre    A    G        0      0        2 
   4  chr4_64704170     ZHar    A    G        0      0        2 
   4  chr4_64704170   Sample    A    G        1      2        2 
   4  chr4_64705621     AAsi    A    G        0      0        2 
   4  chr4_64705621     AKia    A    G        0      0        2 
   4  chr4_64705621     AOna    A    G        0      0        2 
   4  chr4_64705621     ASom    A    G        0      0        2 
   4  chr4_64705621     HCab    A    G        0      0        2 
   4  chr4_64705621     HPrz    A    G        0      0        2 
   4  chr4_64705621     ZBoe    A    G      0.5      1        2 
   4  chr4_64705621     ZGre    A    G        0      0        2 
   4  chr4_64705621     ZHar    A    G        0      0        2 
   4  chr4_64705621   Sample    A    G        0      0        2 
   4  chr4_64714815     AAsi    A    T        0      0        2 
   4  chr4_64714815     AKia    A    T        0      0        2 
   4  chr4_64714815     AOna    A    T        0      0        2 
   4  chr4_64714815     ASom    A    T        0      0        2 
   4  chr4_64714815     HCab    A    T        1      2        2 
   4  chr4_64714815     HPrz    A    T        1      2        2 
   4  chr4_64714815     ZBoe    A    T        0      0        2 
   4  chr4_64714815     ZGre    A    T        0      0        2 
   4  chr4_64714815     ZHar    A    T        0      0        2 
   4  chr4_64714815   Sample    A    T        1      2        2 
   4  chr4_64724305     AAsi    G    A        0      0        2 
   4  chr4_64724305     AKia    G    A        0      0        2 
   4  chr4_64724305     AOna    G    A        0      0        2 
   4  chr4_64724305     ASom    G    A        0      0        2 
   4  chr4_64724305     HCab    G    A        1      2        2 
   4  chr4_64724305     HPrz    G    A        1      2        2 
   4  chr4_64724305     ZBoe    G    A        0      0        2 
   4  chr4_64724305     ZGre    G    A        0      0        2 
   4  chr4_64724305     ZHar    G    A        0      0        2 
   4  chr4_64724305   Sample    G    A        1      2        2 
   4  chr4_64728280     AAsi    A    G        0      0        2 
   4  chr4_64728280     AKia    A    G        0      0        2 
   4  chr4_64728280     AOna    A    G        0      0        2 
   4  chr4_64728280     ASom    A    G        0      0        2 
   4  chr4_64728280     HCab    A    G        0      0        2 
   4  chr4_64728280     HPrz    A    G        0      0        2 
   4  chr4_64728280     ZBoe    A    G        0      0        2 
   4  chr4_64728280     ZGre    A    G        1      2        2 
   4  chr4_64728280     ZHar    A    G        0      0        2 
   4  chr4_64728280   Sample    A    G        0      0        2 
   4  chr4_64736547     AAsi    T    G        0      0        2 
   4  chr4_64736547     AKia    T    G        1      2        2 
   4  chr4_64736547     AOna    T    G        1      2        2 
   4  chr4_64736547     ASom    T    G        0      0        2 
   4  chr4_64736547     HCab    T    G        0      0        2 
   4  chr4_64736547     HPrz    T    G        0      0        2 
   4  chr4_64736547     ZBoe    T    G        0      0        2 
   4  chr4_64736547     ZGre    T    G        0      0        2 
   4  chr4_64736547     ZHar    T    G        0      0        2 
   4  chr4_64736547   Sample    T    G        0      0        2 
   4  chr4_64740583     AAsi    G    C        0      0        2 
   4  chr4_64740583     AKia    G    C        0      0        2 
   4  chr4_64740583     AOna    G    C        0      0        2 
   4  chr4_64740583     ASom    G    C        0      0        2 
   4  chr4_64740583     HCab    G    C        1      2        2 
   4  chr4_64740583     HPrz    G    C        1      2        2 
   4  chr4_64740583     ZBoe    G    C        0      0        2 
   4  chr4_64740583     ZGre    G    C        0      0        2 
   4  chr4_64740583     ZHar    G    C        0      0        2 
   4  chr4_64740583   Sample    G    C        1      2        2 
   4  chr4_64741679     AAsi    G    A        0      0        2 
   4  chr4_64741679     AKia    G    A        0      0        2 
   4  chr4_64741679     AOna    G    A        0      0        2 
   4  chr4_64741679     ASom    G    A        0      0        2 
   4  chr4_64741679     HCab    G    A        1      2        2 
   4  chr4_64741679     HPrz    G    A        1      2        2 
   4  chr4_64741679     ZBoe    G    A        0      0        2 
   4  chr4_64741679     ZGre    G    A        0      0        2 
   4  chr4_64741679     ZHar    G    A        0      0        2 
   4  chr4_64741679   Sample    G    A        1      2        2 
   4  chr4_64746901     AAsi    A    G        0      0        2 
   4  chr4_64746901     AKia    A    G        0      0        2 
   4  chr4_64746901     AOna    A    G        0      0        2 
   4  chr4_64746901     ASom    A    G        0      0        2 
   4  chr4_64746901     HCab    A    G        1      2        2 
   4  chr4_64746901     HPrz    A    G        1      2        2 
   4  chr4_64746901     ZBoe    A    G        0      0        2 
   4  chr4_64746901     ZGre    A    G        0      0        2 
   4  chr4_64746901     ZHar    A    G        0      0        2 
   4  chr4_64746901   Sample    A    G        1      2        2 
   4  chr4_64748376     AAsi    T    C        1      2        2 
   4  chr4_64748376     AKia    T    C        0      0        2 
   4  chr4_64748376     AOna    T    C        0      0        2 
   4  chr4_64748376     ASom    T    C        1      2        2 
   4  chr4_64748376     HCab    T    C        0      0        2 
   4  chr4_64748376     HPrz    T    C        0      0        2 
   4  chr4_64748376     ZBoe    T    C        0      0        2 
   4  chr4_64748376     ZGre    T    C        0      0        2 
   4  chr4_64748376     ZHar    T    C        0      0        2 
   4  chr4_64748376   Sample    T    C        0      0        2 
   4  chr4_64748731     AAsi    T    C        0      0        2 
   4  chr4_64748731     AKia    T    C        1      2        2 
   4  chr4_64748731     AOna    T    C        0      0        2 
   4  chr4_64748731     ASom    T    C        0      0        2 
   4  chr4_64748731     HCab    T    C        0      0        2 
   4  chr4_64748731     HPrz    T    C        0      0        2 
   4  chr4_64748731     ZBoe    T    C        0      0        2 
   4  chr4_64748731     ZGre    T    C        0      0        2 
   4  chr4_64748731     ZHar    T    C        0      0        2 
   4  chr4_64748731   Sample    T    C        1      2        2 
   4  chr4_64750160     AAsi    A    G        0      0        2 
   4  chr4_64750160     AKia    A    G        0      0        2 
   4  chr4_64750160     AOna    A    G      0.5      1        2 
   4  chr4_64750160     ASom    A    G        0      0        2 
   4  chr4_64750160     HCab    A    G        0      0        2 
   4  chr4_64750160     HPrz    A    G        0      0        2 
   4  chr4_64750160     ZBoe    A    G        0      0        2 
   4  chr4_64750160     ZGre    A    G        0      0        2 
   4  chr4_64750160     ZHar    A    G        0      0        2 
   4  chr4_64750160   Sample    A    G        0      0        2 
   4  chr4_64751940     AAsi    G    A        0      0        2 
   4  chr4_64751940     AKia    G    A        0      0        2 
   4  chr4_64751940     AOna    G    A        0      0        2 
   4  chr4_64751940     ASom    G    A        0      0        2 
   4  chr4_64751940     HCab    G    A      0.5      1        2 
   4  chr4_64751940     HPrz    G    A        0      0        2 
   4  chr4_64751940     ZBoe    G    A        0      0        2 
   4  chr4_64751940     ZGre    G    A        0      0        2 
   4  chr4_64751940     ZHar    G    A        0      0        2 
   4  chr4_64751940   Sample    G    A        0      0        2 
   4  chr4_64752035     AAsi    T    G        0      0        2 
   4  chr4_64752035     AKia    T    G        0      0        2 
   4  chr4_64752035     AOna    T    G        0      0        2 
   4  chr4_64752035     ASom    T    G        0      0        2 
   4  chr4_64752035     HCab    T    G        0      0        2 
   4  chr4_64752035     HPrz    T    G        0      0        2 
   4  chr4_64752035     ZBoe    T    G        0      0        2 
   4  chr4_64752035     ZGre    T    G        0      0        2 
   4  chr4_64752035     ZHar    T    G        1      2        2 
   4  chr4_64752035   Sample    T    G        0      0        2 
   4  chr4_64752514     AAsi    T    C        0      0        2 
   4  chr4_64752514     AKia    T    C        0      0        2 
   4  chr4_64752514     AOna    T    C        0      0        2 
   4  chr4_64752514     ASom    T    C        0      0        2 
   4  chr4_64752514     HCab    T    C        0      0        2 
   4  chr4_64752514     HPrz    T    C        0      0        2 
   4  chr4_64752514     ZBoe    T    C        0      0        2 
   4  chr4_64752514     ZGre    T    C        1      2        2 
   4  chr4_64752514     ZHar    T    C        0      0        2 
   4  chr4_64752514   Sample    T    C        0      0        2 
   4  chr4_64755745     AAsi    T    C        0      0        2 
   4  chr4_64755745     AKia    T    C        0      0        2 
   4  chr4_64755745     AOna    T    C        0      0        2 
   4  chr4_64755745     ASom    T    C      0.5      1        2 
   4  chr4_64755745     HCab    T    C        1      2        2 
   4  chr4_64755745     HPrz    T    C        1      2        2 
   4  chr4_64755745     ZBoe    T    C        0      0        2 
   4  chr4_64755745     ZGre    T    C        0      0        2 
   4  chr4_64755745     ZHar    T    C        0      0        2 
   4  chr4_64755745   Sample    T    C        1      2        2 
   4  chr4_64756192     AAsi    G    A        0      0        2 
   4  chr4_64756192     AKia    G    A        0      0        2 
   4  chr4_64756192     AOna    G    A        0      0        2 
   4  chr4_64756192     ASom    G    A        0      0        2 
   4  chr4_64756192     HCab    G    A        0      0        2 
   4  chr4_64756192     HPrz    G    A        0      0        2 
   4  chr4_64756192     ZBoe    G    A        0      0        2 
   4  chr4_64756192     ZGre    G    A        1      2        2 
   4  chr4_64756192     ZHar    G    A        0      0        2 
   4  chr4_64756192   Sample    G    A        0      0        2 
   4  chr4_64758289     AAsi    G    A        0      0        2 
   4  chr4_64758289     AKia    G    A        0      0        2 
   4  chr4_64758289     AOna    G    A        0      0        2 
   4  chr4_64758289     ASom    G    A        0      0        2 
   4  chr4_64758289     HCab    G    A        1      2        2 
   4  chr4_64758289     HPrz    G    A        1      2        2 
   4  chr4_64758289     ZBoe    G    A        0      0        2 
   4  chr4_64758289     ZGre    G    A        0      0        2 
   4  chr4_64758289     ZHar    G    A        0      0        2 
   4  chr4_64758289   Sample    G    A        1      2        2 
   4  chr4_64758588     AAsi    A    G        0      0        2 
   4  chr4_64758588     AKia    A    G        0      0        2 
   4  chr4_64758588     AOna    A    G        0      0        2 
   4  chr4_64758588     ASom    A    G        0      0        2 
   4  chr4_64758588     HCab    A    G        0      0        2 
   4  chr4_64758588     HPrz    A    G        0      0        2 
   4  chr4_64758588     ZBoe    A    G      0.5      1        2 
   4  chr4_64758588     ZGre    A    G        0      0        2 
   4  chr4_64758588     ZHar    A    G        1      2        2 
   4  chr4_64758588   Sample    A    G        0      0        2 
   4  chr4_64763330     AAsi    G    C        0      0        2 
   4  chr4_64763330     AKia    G    C        0      0        2 
   4  chr4_64763330     AOna    G    C        0      0        2 
   4  chr4_64763330     ASom    G    C        0      0        2 
   4  chr4_64763330     HCab    G    C        1      2        2 
   4  chr4_64763330     HPrz    G    C        1      2        2 
   4  chr4_64763330     ZBoe    G    C        0      0        2 
   4  chr4_64763330     ZGre    G    C        0      0        2 
   4  chr4_64763330     ZHar    G    C        0      0        2 
   4  chr4_64763330   Sample    G    C        1      2        2 
   4  chr4_64770006     AAsi    G    A        0      0        2 
   4  chr4_64770006     AKia    G    A        0      0        2 
   4  chr4_64770006     AOna    G    A        0      0        2 
   4  chr4_64770006     ASom    G    A        0      0        2 
   4  chr4_64770006     HCab    G    A        1      2        2 
   4  chr4_64770006     HPrz    G    A        1      2        2 
   4  chr4_64770006     ZBoe    G    A        0      0        2 
   4  chr4_64770006     ZGre    G    A        0      0        2 
   4  chr4_64770006     ZHar    G    A        0      0        2 
   4  chr4_64770006   Sample    G    A        1      2        2 
   4  chr4_64780510     AAsi    C    T        0      0        2 
   4  chr4_64780510     AKia    C    T        0      0        2 
   4  chr4_64780510     AOna    C    T      0.5      1        2 
   4  chr4_64780510     ASom    C    T        0      0        2 
   4  chr4_64780510     HCab    C    T        0      0        2 
   4  chr4_64780510     HPrz    C    T        0      0        2 
   4  chr4_64780510     ZBoe    C    T        0      0        2 
   4  chr4_64780510     ZGre    C    T        0      0        2 
   4  chr4_64780510     ZHar    C    T        0      0        2 
   4  chr4_64780510   Sample    C    T        0      0        2 
   4  chr4_64787389     AAsi    C    T        0      0        2 
   4  chr4_64787389     AKia    C    T        0      0        2 
   4  chr4_64787389     AOna    C    T        0      0        2 
   4  chr4_64787389     ASom    C    T        0      0        2 
   4  chr4_64787389     HCab    C    T        0      0        2 
   4  chr4_64787389     HPrz    C    T        0      0        2 
   4  chr4_64787389     ZBoe    C    T        1      2        2 
   4  chr4_64787389     ZGre    C    T        0      0        2 
   4  chr4_64787389     ZHar    C    T        1      2        2 
   4  chr4_64787389   Sample    C    T        0      0        2 
   4  chr4_64808797     AAsi    T    C        0      0        2 
   4  chr4_64808797     AKia    T    C        0      0        2 
   4  chr4_64808797     AOna    T    C        0      0        2 
   4  chr4_64808797     ASom    T    C        0      0        2 
   4  chr4_64808797     HCab    T    C        0      0        2 
   4  chr4_64808797     HPrz    T    C        0      0        2 
   4  chr4_64808797     ZBoe    T    C      0.5      1        2 
   4  chr4_64808797     ZGre    T    C        0      0        2 
   4  chr4_64808797     ZHar    T    C        0      0        2 
   4  chr4_64808797   Sample    T    C        0      0        2 
   4  chr4_64837544     AAsi    T    G        0      0        2 
   4  chr4_64837544     AKia    T    G        1      2        2 
   4  chr4_64837544     AOna    T    G      0.5      1        2 
   4  chr4_64837544     ASom    T    G        0      0        2 
   4  chr4_64837544     HCab    T    G        0      0        2 
   4  chr4_64837544     HPrz    T    G        0      0        2 
   4  chr4_64837544     ZBoe    T    G        0      0        2 
   4  chr4_64837544     ZGre    T    G        0      0        2 
   4  chr4_64837544     ZHar    T    G        0      0        2 
   4  chr4_64837544   Sample    T    G        0      0        2 
   4  chr4_64861601     AAsi    T    C        0      0        2 
   4  chr4_64861601     AKia    T    C      0.5      1        2 
   4  chr4_64861601     AOna    T    C        0      0        2 
   4  chr4_64861601     ASom    T    C        0      0        2 
   4  chr4_64861601     HCab    T    C        0      0        2 
   4  chr4_64861601     HPrz    T    C        0      0        2 
   4  chr4_64861601     ZBoe    T    C        0      0        2 
   4  chr4_64861601     ZGre    T    C        0      0        2 
   4  chr4_64861601     ZHar    T    C        0      0        2 
   4  chr4_64861601   Sample    T    C        0      0        2 
   4  chr4_64866861     AAsi    C    T        0      0        2 
   4  chr4_64866861     AKia    C    T        0      0        2 
   4  chr4_64866861     AOna    C    T        0      0        2 
   4  chr4_64866861     ASom    C    T        0      0        2 
   4  chr4_64866861     HCab    C    T        0      0        2 
   4  chr4_64866861     HPrz    C    T        0      0        2 
   4  chr4_64866861     ZBoe    C    T      0.5      1        2 
   4  chr4_64866861     ZGre    C    T        0      0        2 
   4  chr4_64866861     ZHar    C    T        0      0        2 
   4  chr4_64866861   Sample    C    T        0      0        2 
   4  chr4_64879861     AAsi    T    C        0      0        2 
   4  chr4_64879861     AKia    T    C        0      0        2 
   4  chr4_64879861     AOna    T    C        0      0        2 
   4  chr4_64879861     ASom    T    C        0      0        2 
   4  chr4_64879861     HCab    T    C        0      0        2 
   4  chr4_64879861     HPrz    T    C        0      0        2 
   4  chr4_64879861     ZBoe    T    C      0.5      1        2 
   4  chr4_64879861     ZGre    T    C        0      0        2 
   4  chr4_64879861     ZHar    T    C        0      0        2 
   4  chr4_64879861   Sample    T    C        0      0        2 
   4  chr4_64880622     AAsi    A    G        0      0        2 
   4  chr4_64880622     AKia    A    G        0      0        2 
   4  chr4_64880622     AOna    A    G        0      0        2 
   4  chr4_64880622     ASom    A    G        0      0        2 
   4  chr4_64880622     HCab    A    G        1      2        2 
   4  chr4_64880622     HPrz    A    G        1      2        2 
   4  chr4_64880622     ZBoe    A    G        0      0        2 
   4  chr4_64880622     ZGre    A    G        0      0        2 
   4  chr4_64880622     ZHar    A    G        0      0        2 
   4  chr4_64880622   Sample    A    G        1      2        2 
   4  chr4_64880787     AAsi    T    C        0      0        2 
   4  chr4_64880787     AKia    T    C        0      0        2 
   4  chr4_64880787     AOna    T    C        0      0        2 
   4  chr4_64880787     ASom    T    C        0      0        2 
   4  chr4_64880787     HCab    T    C        0      0        2 
   4  chr4_64880787     HPrz    T    C        0      0        2 
   4  chr4_64880787     ZBoe    T    C        0      0        2 
   4  chr4_64880787     ZGre    T    C        0      0        2 
   4  chr4_64880787     ZHar    T    C        1      2        2 
   4  chr4_64880787   Sample    T    C        0      0        2 
   4  chr4_64895740     AAsi    A    G        0      0        2 
   4  chr4_64895740     AKia    A    G        0      0        2 
   4  chr4_64895740     AOna    A    G        0      0        2 
   4  chr4_64895740     ASom    A    G        0      0        2 
   4  chr4_64895740     HCab    A    G        1      2        2 
   4  chr4_64895740     HPrz    A    G        1      2        2 
   4  chr4_64895740     ZBoe    A    G        0      0        2 
   4  chr4_64895740     ZGre    A    G        0      0        2 
   4  chr4_64895740     ZHar    A    G        0      0        2 
   4  chr4_64895740   Sample    A    G        1      2        2 
   4  chr4_64928530     AAsi    C    A        0      0        2 
   4  chr4_64928530     AKia    C    A        1      2        2 
   4  chr4_64928530     AOna    C    A        1      2        2 
   4  chr4_64928530     ASom    C    A        0      0        2 
   4  chr4_64928530     HCab    C    A        0      0        2 
   4  chr4_64928530     HPrz    C    A        0      0        2 
   4  chr4_64928530     ZBoe    C    A        0      0        2 
   4  chr4_64928530     ZGre    C    A        0      0        2 
   4  chr4_64928530     ZHar    C    A        0      0        2 
   4  chr4_64928530   Sample    C    A        0      0        2 
   4  chr4_64933444     AAsi    A    G        0      0        2 
   4  chr4_64933444     AKia    A    G        0      0        2 
   4  chr4_64933444     AOna    A    G        0      0        2 
   4  chr4_64933444     ASom    A    G        0      0        2 
   4  chr4_64933444     HCab    A    G      0.5      1        2 
   4  chr4_64933444     HPrz    A    G        0      0        2 
   4  chr4_64933444     ZBoe    A    G        0      0        2 
   4  chr4_64933444     ZGre    A    G        0      0        2 
   4  chr4_64933444     ZHar    A    G        0      0        2 
   4  chr4_64933444   Sample    A    G        1      2        2 
   4  chr4_64934239     AAsi    G    C        0      0        2 
   4  chr4_64934239     AKia    G    C        0      0        2 
   4  chr4_64934239     AOna    G    C        0      0        2 
   4  chr4_64934239     ASom    G    C        0      0        2 
   4  chr4_64934239     HCab    G    C        1      2        2 
   4  chr4_64934239     HPrz    G    C        1      2        2 
   4  chr4_64934239     ZBoe    G    C        0      0        2 
   4  chr4_64934239     ZGre    G    C        0      0        2 
   4  chr4_64934239     ZHar    G    C        0      0        2 
   4  chr4_64934239   Sample    G    C        1      2        2 
   4  chr4_64940912     AAsi    A    G        0      0        2 
   4  chr4_64940912     AKia    A    G        0      0        2 
   4  chr4_64940912     AOna    A    G        0      0        2 
   4  chr4_64940912     ASom    A    G        0      0        2 
   4  chr4_64940912     HCab    A    G      0.5      1        2 
   4  chr4_64940912     HPrz    A    G        1      2        2 
   4  chr4_64940912     ZBoe    A    G        0      0        2 
   4  chr4_64940912     ZGre    A    G        0      0        2 
   4  chr4_64940912     ZHar    A    G        0      0        2 
   4  chr4_64940912   Sample    A    G        0      0        2 
   4  chr4_64962441     AAsi    G    A        0      0        2 
   4  chr4_64962441     AKia    G    A        0      0        2 
   4  chr4_64962441     AOna    G    A      0.5      1        2 
   4  chr4_64962441     ASom    G    A        0      0        2 
   4  chr4_64962441     HCab    G    A        0      0        2 
   4  chr4_64962441     HPrz    G    A        0      0        2 
   4  chr4_64962441     ZBoe    G    A        0      0        2 
   4  chr4_64962441     ZGre    G    A        0      0        2 
   4  chr4_64962441     ZHar    G    A        0      0        2 
   4  chr4_64962441   Sample    G    A        0      0        2 
   4  chr4_64969909     AAsi    G    A        0      0        2 
   4  chr4_64969909     AKia    G    A        0      0        2 
   4  chr4_64969909     AOna    G    A        0      0        2 
   4  chr4_64969909     ASom    G    A        0      0        2 
   4  chr4_64969909     HCab    G    A        0      0        2 
   4  chr4_64969909     HPrz    G    A        0      0        2 
   4  chr4_64969909     ZBoe    G    A        0      0        2 
   4  chr4_64969909     ZGre    G    A        1      2        2 
   4  chr4_64969909     ZHar    G    A        0      0        2 
   4  chr4_64969909   Sample    G    A        0      0        2 
   4  chr4_64975307     AAsi    A    G        0      0        2 
   4  chr4_64975307     AKia    A    G        0      0        2 
   4  chr4_64975307     AOna    A    G        0      0        2 
   4  chr4_64975307     ASom    A    G        0      0        2 
   4  chr4_64975307     HCab    A    G        0      0        2 
   4  chr4_64975307     HPrz    A    G        0      0        2 
   4  chr4_64975307     ZBoe    A    G      0.5      1        2 
   4  chr4_64975307     ZGre    A    G        0      0        2 
   4  chr4_64975307     ZHar    A    G        0      0        2 
   4  chr4_64975307   Sample    A    G        0      0        2 
   4  chr4_64976247     AAsi    T    G        0      0        2 
   4  chr4_64976247     AKia    T    G        0      0        2 
   4  chr4_64976247     AOna    T    G        0      0        2 
   4  chr4_64976247     ASom    T    G        0      0        2 
   4  chr4_64976247     HCab    T    G        0      0        2 
   4  chr4_64976247     HPrz    T    G        0      0        2 
   4  chr4_64976247     ZBoe    T    G        0      0        2 
   4  chr4_64976247     ZGre    T    G        0      0        2 
   4  chr4_64976247     ZHar    T    G        1      2        2 
   4  chr4_64976247   Sample    T    G        0      0        2 
   4  chr4_64977096     AAsi    C    T        0      0        2 
   4  chr4_64977096     AKia    C    T        1      2        2 
   4  chr4_64977096     AOna    C    T        1      2        2 
   4  chr4_64977096     ASom    C    T        0      0        2 
   4  chr4_64977096     HCab    C    T        0      0        2 
   4  chr4_64977096     HPrz    C    T        0      0        2 
   4  chr4_64977096     ZBoe    C    T        0      0        2 
   4  chr4_64977096     ZGre    C    T        0      0        2 
   4  chr4_64977096     ZHar    C    T        0      0        2 
   4  chr4_64977096   Sample    C    T        0      0        2 
   4  chr4_64980208     AAsi    T    C        0      0        2 
   4  chr4_64980208     AKia    T    C        0      0        2 
   4  chr4_64980208     AOna    T    C        0      0        2 
   4  chr4_64980208     ASom    T    C        0      0        2 
   4  chr4_64980208     HCab    T    C        0      0        2 
   4  chr4_64980208     HPrz    T    C        0      0        2 
   4  chr4_64980208     ZBoe    T    C        0      0        2 
   4  chr4_64980208     ZGre    T    C        0      0        2 
   4  chr4_64980208     ZHar    T    C        1      2        2 
   4  chr4_64980208   Sample    T    C        0      0        2 
   4  chr4_64992413     AAsi    A    G        0      0        2 
   4  chr4_64992413     AKia    A    G        0      0        2 
   4  chr4_64992413     AOna    A    G        0      0        2 
   4  chr4_64992413     ASom    A    G        0      0        2 
   4  chr4_64992413     HCab    A    G        1      2        2 
   4  chr4_64992413     HPrz    A    G        1      2        2 
   4  chr4_64992413     ZBoe    A    G        0      0        2 
   4  chr4_64992413     ZGre    A    G        0      0        2 
   4  chr4_64992413     ZHar    A    G        0      0        2 
   4  chr4_64992413   Sample    A    G        1      2        2 
   4  chr4_64994038     AAsi    T    C        0      0        2 
   4  chr4_64994038     AKia    T    C        0      0        2 
   4  chr4_64994038     AOna    T    C        0      0        2 
   4  chr4_64994038     ASom    T    C        0      0        2 
   4  chr4_64994038     HCab    T    C        1      2        2 
   4  chr4_64994038     HPrz    T    C        1      2        2 
   4  chr4_64994038     ZBoe    T    C        0      0        2 
   4  chr4_64994038     ZGre    T    C        0      0        2 
   4  chr4_64994038     ZHar    T    C        0      0        2 
   4  chr4_64994038   Sample    T    C        1      2        2 
   4  chr4_64995093     AAsi    C    A        0      0        2 
   4  chr4_64995093     AKia    C    A        0      0        2 
   4  chr4_64995093     AOna    C    A        0      0        2 
   4  chr4_64995093     ASom    C    A        0      0        2 
   4  chr4_64995093     HCab    C    A        0      0        2 
   4  chr4_64995093     HPrz    C    A        0      0        2 
   4  chr4_64995093     ZBoe    C    A        1      2        2 
   4  chr4_64995093     ZGre    C    A        0      0        2 
   4  chr4_64995093     ZHar    C    A        0      0        2 
   4  chr4_64995093   Sample    C    A        0      0        2 
   4  chr4_64996142     AAsi    T    A        0      0        2 
   4  chr4_64996142     AKia    T    A        0      0        2 
   4  chr4_64996142     AOna    T    A        0      0        2 
   4  chr4_64996142     ASom    T    A        0      0        2 
   4  chr4_64996142     HCab    T    A        0      0        2 
   4  chr4_64996142     HPrz    T    A        0      0        2 
   4  chr4_64996142     ZBoe    T    A        0      0        2 
   4  chr4_64996142     ZGre    T    A        0      0        2 
   4  chr4_64996142     ZHar    T    A        1      2        2 
   4  chr4_64996142   Sample    T    A        0      0        2 
   4  chr4_64996197     AAsi    A    G        0      0        2 
   4  chr4_64996197     AKia    A    G        0      0        2 
   4  chr4_64996197     AOna    A    G        0      0        2 
   4  chr4_64996197     ASom    A    G        0      0        2 
   4  chr4_64996197     HCab    A    G        0      0        2 
   4  chr4_64996197     HPrz    A    G        0      0        2 
   4  chr4_64996197     ZBoe    A    G        0      0        2 
   4  chr4_64996197     ZGre    A    G        0      0        2 
   4  chr4_64996197     ZHar    A    G      0.5      1        2 
   4  chr4_64996197   Sample    A    G        0      0        2 
   4  chr4_64998920     AAsi    G    A      0.5      1        2 
   4  chr4_64998920     AKia    G    A        0      0        2 
   4  chr4_64998920     AOna    G    A        1      2        2 
   4  chr4_64998920     ASom    G    A        1      2        2 
   4  chr4_64998920     HCab    G    A        0      0        2 
   4  chr4_64998920     HPrz    G    A        0      0        2 
   4  chr4_64998920     ZBoe    G    A        0      0        2 
   4  chr4_64998920     ZGre    G    A        0      0        2 
   4  chr4_64998920     ZHar    G    A        0      0        2 
   4  chr4_64998920   Sample    G    A        0      0        2 
   4  chr4_65001921     AAsi    T    C        0      0        2 
   4  chr4_65001921     AKia    T    C        0      0        2 
   4  chr4_65001921     AOna    T    C        0      0        2 
   4  chr4_65001921     ASom    T    C      0.5      1        2 
   4  chr4_65001921     HCab    T    C        0      0        2 
   4  chr4_65001921     HPrz    T    C        0      0        2 
   4  chr4_65001921     ZBoe    T    C        0      0        2 
   4  chr4_65001921     ZGre    T    C        0      0        2 
   4  chr4_65001921     ZHar    T    C        0      0        2 
   4  chr4_65001921   Sample    T    C        0      0        2 
   4  chr4_65005307     AAsi    A    C        0      0        2 
   4  chr4_65005307     AKia    A    C        0      0        2 
   4  chr4_65005307     AOna    A    C        0      0        2 
   4  chr4_65005307     ASom    A    C        0      0        2 
   4  chr4_65005307     HCab    A    C        1      2        2 
   4  chr4_65005307     HPrz    A    C        1      2        2 
   4  chr4_65005307     ZBoe    A    C        0      0        2 
   4  chr4_65005307     ZGre    A    C        0      0        2 
   4  chr4_65005307     ZHar    A    C        0      0        2 
   4  chr4_65005307   Sample    A    C        1      2        2 
   4  chr4_65005610     AAsi    C    G        0      0        2 
   4  chr4_65005610     AKia    C    G        0      0        2 
   4  chr4_65005610     AOna    C    G        0      0        2 
   4  chr4_65005610     ASom    C    G        0      0        2 
   4  chr4_65005610     HCab    C    G        0      0        2 
   4  chr4_65005610     HPrz    C    G      0.5      1        2 
   4  chr4_65005610     ZBoe    C    G        0      0        2 
   4  chr4_65005610     ZGre    C    G        0      0        2 
   4  chr4_65005610     ZHar    C    G        0      0        2 
   4  chr4_65005610   Sample    C    G        0      0        2 
   4  chr4_65006532     AAsi    A    T        0      0        2 
   4  chr4_65006532     AKia    A    T        1      2        2 
   4  chr4_65006532     AOna    A    T      0.5      1        2 
   4  chr4_65006532     ASom    A    T        0      0        2 
   4  chr4_65006532     HCab    A    T        0      0        2 
   4  chr4_65006532     HPrz    A    T        0      0        2 
   4  chr4_65006532     ZBoe    A    T        0      0        2 
   4  chr4_65006532     ZGre    A    T        0      0        2 
   4  chr4_65006532     ZHar    A    T        0      0        2 
   4  chr4_65006532   Sample    A    T        0      0        2 
   4  chr4_65009444     AAsi    G    A        0      0        2 
   4  chr4_65009444     AKia    G    A        0      0        2 
   4  chr4_65009444     AOna    G    A        0      0        2 
   4  chr4_65009444     ASom    G    A        0      0        2 
   4  chr4_65009444     HCab    G    A        0      0        2 
   4  chr4_65009444     HPrz    G    A        0      0        2 
   4  chr4_65009444     ZBoe    G    A        0      0        2 
   4  chr4_65009444     ZGre    G    A        1      2        2 
   4  chr4_65009444     ZHar    G    A        0      0        2 
   4  chr4_65009444   Sample    G    A        0      0        2 
   4  chr4_65026849     AAsi    T    C        0      0        2 
   4  chr4_65026849     AKia    T    C        0      0        2 
   4  chr4_65026849     AOna    T    C        0      0        2 
   4  chr4_65026849     ASom    T    C        0      0        2 
   4  chr4_65026849     HCab    T    C        1      2        2 
   4  chr4_65026849     HPrz    T    C        1      2        2 
   4  chr4_65026849     ZBoe    T    C        0      0        2 
   4  chr4_65026849     ZGre    T    C        0      0        2 
   4  chr4_65026849     ZHar    T    C        0      0        2 
   4  chr4_65026849   Sample    T    C        1      2        2 
   4  chr4_65029468     AAsi    G    A        0      0        2 
   4  chr4_65029468     AKia    G    A        0      0        2 
   4  chr4_65029468     AOna    G    A        0      0        2 
   4  chr4_65029468     ASom    G    A        0      0        2 
   4  chr4_65029468     HCab    G    A        1      2        2 
   4  chr4_65029468     HPrz    G    A        1      2        2 
   4  chr4_65029468     ZBoe    G    A        0      0        2 
   4  chr4_65029468     ZGre    G    A        0      0        2 
   4  chr4_65029468     ZHar    G    A        0      0        2 
   4  chr4_65029468   Sample    G    A        1      2        2 
   4  chr4_65030014     AAsi    G    A        0      0        2 
   4  chr4_65030014     AKia    G    A        0      0        2 
   4  chr4_65030014     AOna    G    A        0      0        2 
   4  chr4_65030014     ASom    G    A        0      0        2 
   4  chr4_65030014     HCab    G    A        1      2        2 
   4  chr4_65030014     HPrz    G    A        1      2        2 
   4  chr4_65030014     ZBoe    G    A        0      0        2 
   4  chr4_65030014     ZGre    G    A        0      0        2 
   4  chr4_65030014     ZHar    G    A        0      0        2 
   4  chr4_65030014   Sample    G    A        1      2        2 
   4  chr4_65035143     AAsi    C    T        0      0        2 
   4  chr4_65035143     AKia    C    T        0      0        2 
   4  chr4_65035143     AOna    C    T        0      0        2 
   4  chr4_65035143     ASom    C    T        0      0        2 
   4  chr4_65035143     HCab    C    T        1      2        2 
   4  chr4_65035143     HPrz    C    T        1      2        2 
   4  chr4_65035143     ZBoe    C    T        0      0        2 
   4  chr4_65035143     ZGre    C    T        0      0        2 
   4  chr4_65035143     ZHar    C    T        0      0        2 
   4  chr4_65035143   Sample    C    T        1      2        2 
   4  chr4_65036049     AAsi    A    G        0      0        2 
   4  chr4_65036049     AKia    A    G        0      0        2 
   4  chr4_65036049     AOna    A    G        0      0        2 
   4  chr4_65036049     ASom    A    G        1      2        2 
   4  chr4_65036049     HCab    A    G        0      0        2 
   4  chr4_65036049     HPrz    A    G        0      0        2 
   4  chr4_65036049     ZBoe    A    G        0      0        2 
   4  chr4_65036049     ZGre    A    G        0      0        2 
   4  chr4_65036049     ZHar    A    G        0      0        2 
   4  chr4_65036049   Sample    A    G        0      0        2 
   4  chr4_65042264     AAsi    G    A        0      0        2 
   4  chr4_65042264     AKia    G    A        0      0        2 
   4  chr4_65042264     AOna    G    A        0      0        2 
   4  chr4_65042264     ASom    G    A        0      0        2 
   4  chr4_65042264     HCab    G    A        1      2        2 
   4  chr4_65042264     HPrz    G    A        1      2        2 
   4  chr4_65042264     ZBoe    G    A        0      0        2 
   4  chr4_65042264     ZGre    G    A        0      0        2 
   4  chr4_65042264     ZHar    G    A        0      0        2 
   4  chr4_65042264   Sample    G    A        1      2        2 
   4  chr4_65042621     AAsi    A    G        0      0        2 
   4  chr4_65042621     AKia    A    G        0      0        2 
   4  chr4_65042621     AOna    A    G        0      0        2 
   4  chr4_65042621     ASom    A    G        1      2        2 
   4  chr4_65042621     HCab    A    G        0      0        2 
   4  chr4_65042621     HPrz    A    G        0      0        2 
   4  chr4_65042621     ZBoe    A    G        0      0        2 
   4  chr4_65042621     ZGre    A    G        0      0        2 
   4  chr4_65042621     ZHar    A    G        0      0        2 
   4  chr4_65042621   Sample    A    G        0      0        2 
   4  chr4_65054872     AAsi    C    A        0      0        2 
   4  chr4_65054872     AKia    C    A        0      0        2 
   4  chr4_65054872     AOna    C    A        0      0        2 
   4  chr4_65054872     ASom    C    A        0      0        2 
   4  chr4_65054872     HCab    C    A        1      2        2 
   4  chr4_65054872     HPrz    C    A        1      2        2 
   4  chr4_65054872     ZBoe    C    A        0      0        2 
   4  chr4_65054872     ZGre    C    A        0      0        2 
   4  chr4_65054872     ZHar    C    A        0      0        2 
   4  chr4_65054872   Sample    C    A        1      2        2 
   4  chr4_65055846     AAsi    A    G        0      0        2 
   4  chr4_65055846     AKia    A    G        0      0        2 
   4  chr4_65055846     AOna    A    G        0      0        2 
   4  chr4_65055846     ASom    A    G        0      0        2 
   4  chr4_65055846     HCab    A    G      0.5      1        2 
   4  chr4_65055846     HPrz    A    G        0      0        2 
   4  chr4_65055846     ZBoe    A    G        0      0        2 
   4  chr4_65055846     ZGre    A    G        0      0        2 
   4  chr4_65055846     ZHar    A    G        0      0        2 
   4  chr4_65055846   Sample    A    G        1      2        2 
   4  chr4_65060890     AAsi    G    C        0      0        2 
   4  chr4_65060890     AKia    G    C        0      0        2 
   4  chr4_65060890     AOna    G    C        0      0        2 
   4  chr4_65060890     ASom    G    C        0      0        2 
   4  chr4_65060890     HCab    G    C        0      0        2 
   4  chr4_65060890     HPrz    G    C        0      0        2 
   4  chr4_65060890     ZBoe    G    C      0.5      1        2 
   4  chr4_65060890     ZGre    G    C        0      0        2 
   4  chr4_65060890     ZHar    G    C        0      0        2 
   4  chr4_65060890   Sample    G    C        0      0        2 
   4  chr4_65060922     AAsi    G    A        0      0        2 
   4  chr4_65060922     AKia    G    A        0      0        2 
   4  chr4_65060922     AOna    G    A        0      0        2 
   4  chr4_65060922     ASom    G    A        0      0        2 
   4  chr4_65060922     HCab    G    A      0.5      1        2 
   4  chr4_65060922     HPrz    G    A        1      2        2 
   4  chr4_65060922     ZBoe    G    A        0      0        2 
   4  chr4_65060922     ZGre    G    A        0      0        2 
   4  chr4_65060922     ZHar    G    A        0      0        2 
   4  chr4_65060922   Sample    G    A        0      0        2 
   4  chr4_65067805     AAsi    T    C        0      0        2 
   4  chr4_65067805     AKia    T    C        0      0        2 
   4  chr4_65067805     AOna    T    C        0      0        2 
   4  chr4_65067805     ASom    T    C        0      0        2 
   4  chr4_65067805     HCab    T    C      0.5      1        2 
   4  chr4_65067805     HPrz    T    C        0      0        2 
   4  chr4_65067805     ZBoe    T    C        0      0        2 
   4  chr4_65067805     ZGre    T    C        0      0        2 
   4  chr4_65067805     ZHar    T    C        0      0        2 
   4  chr4_65067805   Sample    T    C        0      0        2 
   4  chr4_65069283     AAsi    A    G        0      0        2 
   4  chr4_65069283     AKia    A    G        0      0        2 
   4  chr4_65069283     AOna    A    G        0      0        2 
   4  chr4_65069283     ASom    A    G        0      0        2 
   4  chr4_65069283     HCab    A    G        1      2        2 
   4  chr4_65069283     HPrz    A    G        1      2        2 
   4  chr4_65069283     ZBoe    A    G        0      0        2 
   4  chr4_65069283     ZGre    A    G        0      0        2 
   4  chr4_65069283     ZHar    A    G        0      0        2 
   4  chr4_65069283   Sample    A    G        1      2        2 
   4  chr4_65069343     AAsi    G    A        0      0        2 
   4  chr4_65069343     AKia    G    A        0      0        2 
   4  chr4_65069343     AOna    G    A        0      0        2 
   4  chr4_65069343     ASom    G    A        0      0        2 
   4  chr4_65069343     HCab    G    A        1      2        2 
   4  chr4_65069343     HPrz    G    A        1      2        2 
   4  chr4_65069343     ZBoe    G    A        0      0        2 
   4  chr4_65069343     ZGre    G    A        0      0        2 
   4  chr4_65069343     ZHar    G    A        0      0        2 
   4  chr4_65069343   Sample    G    A        1      2        2 
   4  chr4_65070710     AAsi    G    A        0      0        2 
   4  chr4_65070710     AKia    G    A        0      0        2 
   4  chr4_65070710     AOna    G    A        0      0        2 
   4  chr4_65070710     ASom    G    A        0      0        2 
   4  chr4_65070710     HCab    G    A      0.5      1        2 
   4  chr4_65070710     HPrz    G    A        0      0        2 
   4  chr4_65070710     ZBoe    G    A        0      0        2 
   4  chr4_65070710     ZGre    G    A        0      0        2 
   4  chr4_65070710     ZHar    G    A        0      0        2 
   4  chr4_65070710   Sample    G    A        0      0        2 
   4  chr4_65080067     AAsi    T    C        0      0        2 
   4  chr4_65080067     AKia    T    C        0      0        2 
   4  chr4_65080067     AOna    T    C        0      0        2 
   4  chr4_65080067     ASom    T    C        0      0        2 
   4  chr4_65080067     HCab    T    C        1      2        2 
   4  chr4_65080067     HPrz    T    C        1      2        2 
   4  chr4_65080067     ZBoe    T    C        0      0        2 
   4  chr4_65080067     ZGre    T    C        0      0        2 
   4  chr4_65080067     ZHar    T    C        0      0        2 
   4  chr4_65080067   Sample    T    C        1      2        2 
   4  chr4_65080964     AAsi    T    A        0      0        2 
   4  chr4_65080964     AKia    T    A        1      2        2 
   4  chr4_65080964     AOna    T    A        1      2        2 
   4  chr4_65080964     ASom    T    A        0      0        2 
   4  chr4_65080964     HCab    T    A        0      0        2 
   4  chr4_65080964     HPrz    T    A        0      0        2 
   4  chr4_65080964     ZBoe    T    A        0      0        2 
   4  chr4_65080964     ZGre    T    A        0      0        2 
   4  chr4_65080964     ZHar    T    A        0      0        2 
   4  chr4_65080964   Sample    T    A        0      0        2 
   4  chr4_65082121     AAsi    G    A        0      0        2 
   4  chr4_65082121     AKia    G    A        0      0        2 
   4  chr4_65082121     AOna    G    A      0.5      1        2 
   4  chr4_65082121     ASom    G    A        0      0        2 
   4  chr4_65082121     HCab    G    A        0      0        2 
   4  chr4_65082121     HPrz    G    A        0      0        2 
   4  chr4_65082121     ZBoe    G    A        0      0        2 
   4  chr4_65082121     ZGre    G    A        0      0        2 
   4  chr4_65082121     ZHar    G    A        0      0        2 
   4  chr4_65082121   Sample    G    A        0      0        2 
   4  chr4_65082497     AAsi    T    C        0      0        2 
   4  chr4_65082497     AKia    T    C        0      0        2 
   4  chr4_65082497     AOna    T    C        0      0        2 
   4  chr4_65082497     ASom    T    C        0      0        2 
   4  chr4_65082497     HCab    T    C        1      2        2 
   4  chr4_65082497     HPrz    T    C        1      2        2 
   4  chr4_65082497     ZBoe    T    C        0      0        2 
   4  chr4_65082497     ZGre    T    C        0      0        2 
   4  chr4_65082497     ZHar    T    C        0      0        2 
   4  chr4_65082497   Sample    T    C        1      2        2 
   4  chr4_65083528     AAsi    C    T        0      0        2 
   4  chr4_65083528     AKia    C    T        0      0        2 
   4  chr4_65083528     AOna    C    T        0      0        2 
   4  chr4_65083528     ASom    C    T        0      0        2 
   4  chr4_65083528     HCab    C    T        1      2        2 
   4  chr4_65083528     HPrz    C    T        1      2        2 
   4  chr4_65083528     ZBoe    C    T        0      0        2 
   4  chr4_65083528     ZGre    C    T        0      0        2 
   4  chr4_65083528     ZHar    C    T        0      0        2 
   4  chr4_65083528   Sample    C    T        1      2        2 
   4  chr4_65088369     AAsi    G    A        0      0        2 
   4  chr4_65088369     AKia    G    A        0      0        2 
   4  chr4_65088369     AOna    G    A        0      0        2 
   4  chr4_65088369     ASom    G    A        0      0        2 
   4  chr4_65088369     HCab    G    A        1      2        2 
   4  chr4_65088369     HPrz    G    A      0.5      1        2 
   4  chr4_65088369     ZBoe    G    A        0      0        2 
   4  chr4_65088369     ZGre    G    A        0      0        2 
   4  chr4_65088369     ZHar    G    A        0      0        2 
   4  chr4_65088369   Sample    G    A        1      2        2 
   4  chr4_65098301     AAsi    T    A        0      0        2 
   4  chr4_65098301     AKia    T    A        0      0        2 
   4  chr4_65098301     AOna    T    A        0      0        2 
   4  chr4_65098301     ASom    T    A        0      0        2 
   4  chr4_65098301     HCab    T    A      0.5      1        2 
   4  chr4_65098301     HPrz    T    A      0.5      1        2 
   4  chr4_65098301     ZBoe    T    A        0      0        2 
   4  chr4_65098301     ZGre    T    A        0      0        2 
   4  chr4_65098301     ZHar    T    A        0      0        2 
   4  chr4_65098301   Sample    T    A        0      0        2 
   4  chr4_65098766     AAsi    C    T        0      0        2 
   4  chr4_65098766     AKia    C    T        0      0        2 
   4  chr4_65098766     AOna    C    T        0      0        2 
   4  chr4_65098766     ASom    C    T        0      0        2 
   4  chr4_65098766     HCab    C    T        0      0        2 
   4  chr4_65098766     HPrz    C    T        0      0        2 
   4  chr4_65098766     ZBoe    C    T        0      0        2 
   4  chr4_65098766     ZGre    C    T        1      2        2 
   4  chr4_65098766     ZHar    C    T        0      0        2 
   4  chr4_65098766   Sample    C    T        0      0        2 
   4  chr4_65099991     AAsi    G    T        0      0        2 
   4  chr4_65099991     AKia    G    T        1      2        2 
   4  chr4_65099991     AOna    G    T      0.5      1        2 
   4  chr4_65099991     ASom    G    T        0      0        2 
   4  chr4_65099991     HCab    G    T        0      0        2 
   4  chr4_65099991     HPrz    G    T        0      0        2 
   4  chr4_65099991     ZBoe    G    T        0      0        2 
   4  chr4_65099991     ZGre    G    T        0      0        2 
   4  chr4_65099991     ZHar    G    T        0      0        2 
   4  chr4_65099991   Sample    G    T        0      0        2 
   4  chr4_65100979     AAsi    T    C        0      0        2 
   4  chr4_65100979     AKia    T    C        0      0        2 
   4  chr4_65100979     AOna    T    C        0      0        2 
   4  chr4_65100979     ASom    T    C        0      0        2 
   4  chr4_65100979     HCab    T    C        0      0        2 
   4  chr4_65100979     HPrz    T    C        0      0        2 
   4  chr4_65100979     ZBoe    T    C      0.5      1        2 
   4  chr4_65100979     ZGre    T    C        0      0        2 
   4  chr4_65100979     ZHar    T    C        0      0        2 
   4  chr4_65100979   Sample    T    C        0      0        2 
   4  chr4_65101282     AAsi    A    G        0      0        2 
   4  chr4_65101282     AKia    A    G        0      0        2 
   4  chr4_65101282     AOna    A    G        0      0        2 
   4  chr4_65101282     ASom    A    G        0      0        2 
   4  chr4_65101282     HCab    A    G        0      0        2 
   4  chr4_65101282     HPrz    A    G      0.5      1        2 
   4  chr4_65101282     ZBoe    A    G        0      0        2 
   4  chr4_65101282     ZGre    A    G        0      0        2 
   4  chr4_65101282     ZHar    A    G        0      0        2 
   4  chr4_65101282   Sample    A    G        0      0        2 
   4  chr4_65102177     AAsi    T    C        0      0        2 
   4  chr4_65102177     AKia    T    C        0      0        2 
   4  chr4_65102177     AOna    T    C        0      0        2 
   4  chr4_65102177     ASom    T    C        0      0        2 
   4  chr4_65102177     HCab    T    C      0.5      1        2 
   4  chr4_65102177     HPrz    T    C      0.5      1        2 
   4  chr4_65102177     ZBoe    T    C        0      0        2 
   4  chr4_65102177     ZGre    T    C        0      0        2 
   4  chr4_65102177     ZHar    T    C        0      0        2 
   4  chr4_65102177   Sample    T    C        0      0        2 
   4  chr4_65116366     AAsi    T    C        0      0        2 
   4  chr4_65116366     AKia    T    C        0      0        2 
   4  chr4_65116366     AOna    T    C        0      0        2 
   4  chr4_65116366     ASom    T    C        0      0        2 
   4  chr4_65116366     HCab    T    C        0      0        2 
   4  chr4_65116366     HPrz    T    C        0      0        2 
   4  chr4_65116366     ZBoe    T    C        0      0        2 
   4  chr4_65116366     ZGre    T    C        0      0        2 
   4  chr4_65116366     ZHar    T    C        1      2        2 
   4  chr4_65116366   Sample    T    C        0      0        2 
   4  chr4_65117508     AAsi    A    G        0      0        2 
   4  chr4_65117508     AKia    A    G        0      0        2 
   4  chr4_65117508     AOna    A    G        0      0        2 
   4  chr4_65117508     ASom    A    G        0      0        2 
   4  chr4_65117508     HCab    A    G        0      0        2 
   4  chr4_65117508     HPrz    A    G        0      0        2 
   4  chr4_65117508     ZBoe    A    G        0      0        2 
   4  chr4_65117508     ZGre    A    G        1      2        2 
   4  chr4_65117508     ZHar    A    G        0      0        2 
   4  chr4_65117508   Sample    A    G        0      0        2 
   4  chr4_65120533     AAsi    A    C        0      0        2 
   4  chr4_65120533     AKia    A    C      0.5      1        2 
   4  chr4_65120533     AOna    A    C        0      0        2 
   4  chr4_65120533     ASom    A    C        0      0        2 
   4  chr4_65120533     HCab    A    C        0      0        2 
   4  chr4_65120533     HPrz    A    C        0      0        2 
   4  chr4_65120533     ZBoe    A    C        0      0        2 
   4  chr4_65120533     ZGre    A    C        0      0        2 
   4  chr4_65120533     ZHar    A    C        0      0        2 
   4  chr4_65120533   Sample    A    C        0      0        2 
   4  chr4_65128722     AAsi    T    C        0      0        2 
   4  chr4_65128722     AKia    T    C        0      0        2 
   4  chr4_65128722     AOna    T    C        0      0        2 
   4  chr4_65128722     ASom    T    C        0      0        2 
   4  chr4_65128722     HCab    T    C        0      0        2 
   4  chr4_65128722     HPrz    T    C        0      0        2 
   4  chr4_65128722     ZBoe    T    C      0.5      1        2 
   4  chr4_65128722     ZGre    T    C        0      0        2 
   4  chr4_65128722     ZHar    T    C        0      0        2 
   4  chr4_65128722   Sample    T    C        0      0        2 
   4  chr4_65130893     AAsi    G    A        0      0        2 
   4  chr4_65130893     AKia    G    A        0      0        2 
   4  chr4_65130893     AOna    G    A        0      0        2 
   4  chr4_65130893     ASom    G    A        0      0        2 
   4  chr4_65130893     HCab    G    A        0      0        2 
   4  chr4_65130893     HPrz    G    A        0      0        2 
   4  chr4_65130893     ZBoe    G    A      0.5      1        2 
   4  chr4_65130893     ZGre    G    A        0      0        2 
   4  chr4_65130893     ZHar    G    A        0      0        2 
   4  chr4_65130893   Sample    G    A        0      0        2 
   4  chr4_65142600     AAsi    C    A        1      2        2 
   4  chr4_65142600     AKia    C    A        0      0        2 
   4  chr4_65142600     AOna    C    A        0      0        2 
   4  chr4_65142600     ASom    C    A        1      2        2 
   4  chr4_65142600     HCab    C    A        0      0        2 
   4  chr4_65142600     HPrz    C    A        0      0        2 
   4  chr4_65142600     ZBoe    C    A        0      0        2 
   4  chr4_65142600     ZGre    C    A        0      0        2 
   4  chr4_65142600     ZHar    C    A        0      0        2 
   4  chr4_65142600   Sample    C    A        0      0        2 
   4  chr4_65148784     AAsi    T    C        0      0        2 
   4  chr4_65148784     AKia    T    C        0      0        2 
   4  chr4_65148784     AOna    T    C        0      0        2 
   4  chr4_65148784     ASom    T    C      0.5      1        2 
   4  chr4_65148784     HCab    T    C        0      0        2 
   4  chr4_65148784     HPrz    T    C        0      0        2 
   4  chr4_65148784     ZBoe    T    C        0      0        2 
   4  chr4_65148784     ZGre    T    C        0      0        2 
   4  chr4_65148784     ZHar    T    C        0      0        2 
   4  chr4_65148784   Sample    T    C        0      0        2 
   4  chr4_65162731     AAsi    G    C        0      0        2 
   4  chr4_65162731     AKia    G    C        0      0        2 
   4  chr4_65162731     AOna    G    C        0      0        2 
   4  chr4_65162731     ASom    G    C        0      0        2 
   4  chr4_65162731     HCab    G    C        0      0        2 
   4  chr4_65162731     HPrz    G    C        0      0        2 
   4  chr4_65162731     ZBoe    G    C      0.5      1        2 
   4  chr4_65162731     ZGre    G    C        0      0        2 
   4  chr4_65162731     ZHar    G    C        1      2        2 
   4  chr4_65162731   Sample    G    C        0      0        2 
   4  chr4_65168274     AAsi    T    A        0      0        2 
   4  chr4_65168274     AKia    T    A        0      0        2 
   4  chr4_65168274     AOna    T    A      0.5      1        2 
   4  chr4_65168274     ASom    T    A        0      0        2 
   4  chr4_65168274     HCab    T    A        0      0        2 
   4  chr4_65168274     HPrz    T    A        0      0        2 
   4  chr4_65168274     ZBoe    T    A        0      0        2 
   4  chr4_65168274     ZGre    T    A        0      0        2 
   4  chr4_65168274     ZHar    T    A        0      0        2 
   4  chr4_65168274   Sample    T    A        0      0        2 
   4  chr4_65170832     AAsi    T    C        0      0        2 
   4  chr4_65170832     AKia    T    C        0      0        2 
   4  chr4_65170832     AOna    T    C        0      0        2 
   4  chr4_65170832     ASom    T    C        0      0        2 
   4  chr4_65170832     HCab    T    C        1      2        2 
   4  chr4_65170832     HPrz    T    C        1      2        2 
   4  chr4_65170832     ZBoe    T    C        0      0        2 
   4  chr4_65170832     ZGre    T    C        0      0        2 
   4  chr4_65170832     ZHar    T    C        0      0        2 
   4  chr4_65170832   Sample    T    C        1      2        2 
   4  chr4_65171162     AAsi    G    A        0      0        2 
   4  chr4_65171162     AKia    G    A        0      0        2 
   4  chr4_65171162     AOna    G    A        0      0        2 
   4  chr4_65171162     ASom    G    A        0      0        2 
   4  chr4_65171162     HCab    G    A        1      2        2 
   4  chr4_65171162     HPrz    G    A        1      2        2 
   4  chr4_65171162     ZBoe    G    A        0      0        2 
   4  chr4_65171162     ZGre    G    A        0      0        2 
   4  chr4_65171162     ZHar    G    A        0      0        2 
   4  chr4_65171162   Sample    G    A        1      2        2 
   4  chr4_65171742     AAsi    G    A        0      0        2 
   4  chr4_65171742     AKia    G    A        0      0        2 
   4  chr4_65171742     AOna    G    A      0.5      1        2 
   4  chr4_65171742     ASom    G    A        0      0        2 
   4  chr4_65171742     HCab    G    A        0      0        2 
   4  chr4_65171742     HPrz    G    A        0      0        2 
   4  chr4_65171742     ZBoe    G    A        0      0        2 
   4  chr4_65171742     ZGre    G    A        0      0        2 
   4  chr4_65171742     ZHar    G    A        0      0        2 
   4  chr4_65171742   Sample    G    A        0      0        2 
   4  chr4_65179252     AAsi    A    T        0      0        2 
   4  chr4_65179252     AKia    A    T        0      0        2 
   4  chr4_65179252     AOna    A    T        0      0        2 
   4  chr4_65179252     ASom    A    T        0      0        2 
   4  chr4_65179252     HCab    A    T        0      0        2 
   4  chr4_65179252     HPrz    A    T        0      0        2 
   4  chr4_65179252     ZBoe    A    T      0.5      1        2 
   4  chr4_65179252     ZGre    A    T        0      0        2 
   4  chr4_65179252     ZHar    A    T        0      0        2 
   4  chr4_65179252   Sample    A    T        0      0        2 
   4  chr4_65179264     AAsi    G    C        0      0        2 
   4  chr4_65179264     AKia    G    C        0      0        2 
   4  chr4_65179264     AOna    G    C        0      0        2 
   4  chr4_65179264     ASom    G    C        0      0        2 
   4  chr4_65179264     HCab    G    C      0.5      1        2 
   4  chr4_65179264     HPrz    G    C        1      2        2 
   4  chr4_65179264     ZBoe    G    C        0      0        2 
   4  chr4_65179264     ZGre    G    C        0      0        2 
   4  chr4_65179264     ZHar    G    C        0      0        2 
   4  chr4_65179264   Sample    G    C        1      2        2 
   4  chr4_65180058     AAsi    G    A        0      0        2 
   4  chr4_65180058     AKia    G    A        0      0        2 
   4  chr4_65180058     AOna    G    A        0      0        2 
   4  chr4_65180058     ASom    G    A        0      0        2 
   4  chr4_65180058     HCab    G    A      0.5      1        2 
   4  chr4_65180058     HPrz    G    A      0.5      1        2 
   4  chr4_65180058     ZBoe    G    A        0      0        2 
   4  chr4_65180058     ZGre    G    A        0      0        2 
   4  chr4_65180058     ZHar    G    A        0      0        2 
   4  chr4_65180058   Sample    G    A        0      0        2 
   4  chr4_65180883     AAsi    T    C        0      0        2 
   4  chr4_65180883     AKia    T    C        1      2        2 
   4  chr4_65180883     AOna    T    C      0.5      1        2 
   4  chr4_65180883     ASom    T    C        0      0        2 
   4  chr4_65180883     HCab    T    C        0      0        2 
   4  chr4_65180883     HPrz    T    C        0      0        2 
   4  chr4_65180883     ZBoe    T    C        0      0        2 
   4  chr4_65180883     ZGre    T    C        0      0        2 
   4  chr4_65180883     ZHar    T    C        0      0        2 
   4  chr4_65180883   Sample    T    C        0      0        2 
   4  chr4_65185501     AAsi    T    C        0      0        2 
   4  chr4_65185501     AKia    T    C        0      0        2 
   4  chr4_65185501     AOna    T    C        0      0        2 
   4  chr4_65185501     ASom    T    C        0      0        2 
   4  chr4_65185501     HCab    T    C        0      0        2 
   4  chr4_65185501     HPrz    T    C        0      0        2 
   4  chr4_65185501     ZBoe    T    C        0      0        2 
   4  chr4_65185501     ZGre    T    C        1      2        2 
   4  chr4_65185501     ZHar    T    C        0      0        2 
   4  chr4_65185501   Sample    T    C        0      0        2 
   4  chr4_65186671     AAsi    T    C        0      0        2 
   4  chr4_65186671     AKia    T    C        0      0        2 
   4  chr4_65186671     AOna    T    C        0      0        2 
   4  chr4_65186671     ASom    T    C        0      0        2 
   4  chr4_65186671     HCab    T    C        0      0        2 
   4  chr4_65186671     HPrz    T    C        0      0        2 
   4  chr4_65186671     ZBoe    T    C        1      2        2 
   4  chr4_65186671     ZGre    T    C        1      2        2 
   4  chr4_65186671     ZHar    T    C        1      2        2 
   4  chr4_65186671   Sample    T    C        0      0        2 
   4  chr4_65191777     AAsi    T    C        0      0        2 
   4  chr4_65191777     AKia    T    C        0      0        2 
   4  chr4_65191777     AOna    T    C        0      0        2 
   4  chr4_65191777     ASom    T    C        0      0        2 
   4  chr4_65191777     HCab    T    C      0.5      1        2 
   4  chr4_65191777     HPrz    T    C        0      0        2 
   4  chr4_65191777     ZBoe    T    C        0      0        2 
   4  chr4_65191777     ZGre    T    C        0      0        2 
   4  chr4_65191777     ZHar    T    C        0      0        2 
   4  chr4_65191777   Sample    T    C        0      0        2 
   4  chr4_65196220     AAsi    T    C        0      0        2 
   4  chr4_65196220     AKia    T    C        0      0        2 
   4  chr4_65196220     AOna    T    C        0      0        2 
   4  chr4_65196220     ASom    T    C        0      0        2 
   4  chr4_65196220     HCab    T    C        1      2        2 
   4  chr4_65196220     HPrz    T    C        1      2        2 
   4  chr4_65196220     ZBoe    T    C        0      0        2 
   4  chr4_65196220     ZGre    T    C        0      0        2 
   4  chr4_65196220     ZHar    T    C        0      0        2 
   4  chr4_65196220   Sample    T    C        1      2        2 
   4  chr4_65198264     AAsi    C    A        0      0        2 
   4  chr4_65198264     AKia    C    A        0      0        2 
   4  chr4_65198264     AOna    C    A        0      0        2 
   4  chr4_65198264     ASom    C    A        0      0        2 
   4  chr4_65198264     HCab    C    A      0.5      1        2 
   4  chr4_65198264     HPrz    C    A      0.5      1        2 
   4  chr4_65198264     ZBoe    C    A        0      0        2 
   4  chr4_65198264     ZGre    C    A        0      0        2 
   4  chr4_65198264     ZHar    C    A        0      0        2 
   4  chr4_65198264   Sample    C    A        1      2        2 
   4  chr4_65199847     AAsi    T    G        0      0        2 
   4  chr4_65199847     AKia    T    G        0      0        2 
   4  chr4_65199847     AOna    T    G        0      0        2 
   4  chr4_65199847     ASom    T    G        0      0        2 
   4  chr4_65199847     HCab    T    G        1      2        2 
   4  chr4_65199847     HPrz    T    G        1      2        2 
   4  chr4_65199847     ZBoe    T    G        0      0        2 
   4  chr4_65199847     ZGre    T    G        0      0        2 
   4  chr4_65199847     ZHar    T    G        0      0        2 
   4  chr4_65199847   Sample    T    G        1      2        2 
   4  chr4_65203576     AAsi    T    C        0      0        2 
   4  chr4_65203576     AKia    T    C        0      0        2 
   4  chr4_65203576     AOna    T    C        0      0        2 
   4  chr4_65203576     ASom    T    C        0      0        2 
   4  chr4_65203576     HCab    T    C        0      0        2 
   4  chr4_65203576     HPrz    T    C        0      0        2 
   4  chr4_65203576     ZBoe    T    C        0      0        2 
   4  chr4_65203576     ZGre    T    C        0      0        2 
   4  chr4_65203576     ZHar    T    C      0.5      1        2 
   4  chr4_65203576   Sample    T    C        0      0        2 
   4  chr4_65204541     AAsi    A    C        0      0        2 
   4  chr4_65204541     AKia    A    C        0      0        2 
   4  chr4_65204541     AOna    A    C        0      0        2 
   4  chr4_65204541     ASom    A    C        0      0        2 
   4  chr4_65204541     HCab    A    C        0      0        2 
   4  chr4_65204541     HPrz    A    C        0      0        2 
   4  chr4_65204541     ZBoe    A    C        0      0        2 
   4  chr4_65204541     ZGre    A    C        1      2        2 
   4  chr4_65204541     ZHar    A    C        0      0        2 
   4  chr4_65204541   Sample    A    C        0      0        2 
   4  chr4_65208420     AAsi    T    C        0      0        2 
   4  chr4_65208420     AKia    T    C        0      0        2 
   4  chr4_65208420     AOna    T    C        0      0        2 
   4  chr4_65208420     ASom    T    C        0      0        2 
   4  chr4_65208420     HCab    T    C        1      2        2 
   4  chr4_65208420     HPrz    T    C        1      2        2 
   4  chr4_65208420     ZBoe    T    C        0      0        2 
   4  chr4_65208420     ZGre    T    C        0      0        2 
   4  chr4_65208420     ZHar    T    C        0      0        2 
   4  chr4_65208420   Sample    T    C        1      2        2 
   4  chr4_65208421     AAsi    A    G        0      0        2 
   4  chr4_65208421     AKia    A    G        0      0        2 
   4  chr4_65208421     AOna    A    G      0.5      1        2 
   4  chr4_65208421     ASom    A    G        0      0        2 
   4  chr4_65208421     HCab    A    G        0      0        2 
   4  chr4_65208421     HPrz    A    G        0      0        2 
   4  chr4_65208421     ZBoe    A    G        0      0        2 
   4  chr4_65208421     ZGre    A    G        0      0        2 
   4  chr4_65208421     ZHar    A    G        0      0        2 
   4  chr4_65208421   Sample    A    G        0      0        2 
   4  chr4_65208956     AAsi    G    C        0      0        2 
   4  chr4_65208956     AKia    G    C        0      0        2 
   4  chr4_65208956     AOna    G    C        0      0        2 
   4  chr4_65208956     ASom    G    C        0      0        2 
   4  chr4_65208956     HCab    G    C        0      0        2 
   4  chr4_65208956     HPrz    G    C        0      0        2 
   4  chr4_65208956     ZBoe    G    C        0      0        2 
   4  chr4_65208956     ZGre    G    C        0      0        2 
   4  chr4_65208956     ZHar    G    C        1      2        2 
   4  chr4_65208956   Sample    G    C        0      0        2 
   4  chr4_65209338     AAsi    C    T        0      0        2 
   4  chr4_65209338     AKia    C    T        0      0        2 
   4  chr4_65209338     AOna    C    T        0      0        2 
   4  chr4_65209338     ASom    C    T        0      0        2 
   4  chr4_65209338     HCab    C    T        1      2        2 
   4  chr4_65209338     HPrz    C    T        1      2        2 
   4  chr4_65209338     ZBoe    C    T        0      0        2 
   4  chr4_65209338     ZGre    C    T        0      0        2 
   4  chr4_65209338     ZHar    C    T        0      0        2 
   4  chr4_65209338   Sample    C    T        1      2        2 
   4  chr4_65222571     AAsi    A    G        0      0        2 
   4  chr4_65222571     AKia    A    G        0      0        2 
   4  chr4_65222571     AOna    A    G        0      0        2 
   4  chr4_65222571     ASom    A    G        0      0        2 
   4  chr4_65222571     HCab    A    G        1      2        2 
   4  chr4_65222571     HPrz    A    G        1      2        2 
   4  chr4_65222571     ZBoe    A    G        0      0        2 
   4  chr4_65222571     ZGre    A    G        0      0        2 
   4  chr4_65222571     ZHar    A    G        0      0        2 
   4  chr4_65222571   Sample    A    G        1      2        2 
   4  chr4_65225727     AAsi    T    C        0      0        2 
   4  chr4_65225727     AKia    T    C        0      0        2 
   4  chr4_65225727     AOna    T    C        0      0        2 
   4  chr4_65225727     ASom    T    C        0      0        2 
   4  chr4_65225727     HCab    T    C      0.5      1        2 
   4  chr4_65225727     HPrz    T    C        0      0        2 
   4  chr4_65225727     ZBoe    T    C        0      0        2 
   4  chr4_65225727     ZGre    T    C        0      0        2 
   4  chr4_65225727     ZHar    T    C        0      0        2 
   4  chr4_65225727   Sample    T    C        1      2        2 
   4  chr4_65228599     AAsi    C    G        0      0        2 
   4  chr4_65228599     AKia    C    G        0      0        2 
   4  chr4_65228599     AOna    C    G        0      0        2 
   4  chr4_65228599     ASom    C    G        0      0        2 
   4  chr4_65228599     HCab    C    G        1      2        2 
   4  chr4_65228599     HPrz    C    G        1      2        2 
   4  chr4_65228599     ZBoe    C    G        0      0        2 
   4  chr4_65228599     ZGre    C    G        0      0        2 
   4  chr4_65228599     ZHar    C    G        0      0        2 
   4  chr4_65228599   Sample    C    G        1      2        2 
   4  chr4_65231823     AAsi    C    A        0      0        2 
   4  chr4_65231823     AKia    C    A        0      0        2 
   4  chr4_65231823     AOna    C    A        0      0        2 
   4  chr4_65231823     ASom    C    A        0      0        2 
   4  chr4_65231823     HCab    C    A        1      2        2 
   4  chr4_65231823     HPrz    C    A        1      2        2 
   4  chr4_65231823     ZBoe    C    A        0      0        2 
   4  chr4_65231823     ZGre    C    A        0      0        2 
   4  chr4_65231823     ZHar    C    A        0      0        2 
   4  chr4_65231823   Sample    C    A        1      2        2 
   4  chr4_65236492     AAsi    C    A        0      0        2 
   4  chr4_65236492     AKia    C    A        0      0        2 
   4  chr4_65236492     AOna    C    A        0      0        2 
   4  chr4_65236492     ASom    C    A        0      0        2 
   4  chr4_65236492     HCab    C    A        0      0        2 
   4  chr4_65236492     HPrz    C    A        0      0        2 
   4  chr4_65236492     ZBoe    C    A      0.5      1        2 
   4  chr4_65236492     ZGre    C    A        0      0        2 
   4  chr4_65236492     ZHar    C    A        0      0        2 
   4  chr4_65236492   Sample    C    A        0      0        2 
   4  chr4_65238194     AAsi    A    G        0      0        2 
   4  chr4_65238194     AKia    A    G      0.5      1        2 
   4  chr4_65238194     AOna    A    G      0.5      1        2 
   4  chr4_65238194     ASom    A    G        0      0        2 
   4  chr4_65238194     HCab    A    G        0      0        2 
   4  chr4_65238194     HPrz    A    G        0      0        2 
   4  chr4_65238194     ZBoe    A    G        0      0        2 
   4  chr4_65238194     ZGre    A    G        0      0        2 
   4  chr4_65238194     ZHar    A    G        0      0        2 
   4  chr4_65238194   Sample    A    G        0      0        2 
   4  chr4_65241261     AAsi    A    G        0      0        2 
   4  chr4_65241261     AKia    A    G        0      0        2 
   4  chr4_65241261     AOna    A    G        0      0        2 
   4  chr4_65241261     ASom    A    G        0      0        2 
   4  chr4_65241261     HCab    A    G        0      0        2 
   4  chr4_65241261     HPrz    A    G        0      0        2 
   4  chr4_65241261     ZBoe    A    G        0      0        2 
   4  chr4_65241261     ZGre    A    G        0      0        2 
   4  chr4_65241261     ZHar    A    G      0.5      1        2 
   4  chr4_65241261   Sample    A    G        0      0        2 
   4  chr4_65241789     AAsi    C    T        0      0        2 
   4  chr4_65241789     AKia    C    T      0.5      1        2 
   4  chr4_65241789     AOna    C    T        0      0        2 
   4  chr4_65241789     ASom    C    T        0      0        2 
   4  chr4_65241789     HCab    C    T        0      0        2 
   4  chr4_65241789     HPrz    C    T        0      0        2 
   4  chr4_65241789     ZBoe    C    T        0      0        2 
   4  chr4_65241789     ZGre    C    T        0      0        2 
   4  chr4_65241789     ZHar    C    T        0      0        2 
   4  chr4_65241789   Sample    C    T        0      0        2 
   4  chr4_65242148     AAsi    C    G        0      0        2 
   4  chr4_65242148     AKia    C    G      0.5      1        2 
   4  chr4_65242148     AOna    C    G        0      0        2 
   4  chr4_65242148     ASom    C    G        0      0        2 
   4  chr4_65242148     HCab    C    G        0      0        2 
   4  chr4_65242148     HPrz    C    G        0      0        2 
   4  chr4_65242148     ZBoe    C    G        0      0        2 
   4  chr4_65242148     ZGre    C    G        0      0        2 
   4  chr4_65242148     ZHar    C    G        0      0        2 
   4  chr4_65242148   Sample    C    G        0      0        2 
   4  chr4_65245158     AAsi    T    A        0      0        2 
   4  chr4_65245158     AKia    T    A        0      0        2 
   4  chr4_65245158     AOna    T    A        0      0        2 
   4  chr4_65245158     ASom    T    A        0      0        2 
   4  chr4_65245158     HCab    T    A        0      0        2 
   4  chr4_65245158     HPrz    T    A        0      0        2 
   4  chr4_65245158     ZBoe    T    A        1      2        2 
   4  chr4_65245158     ZGre    T    A        0      0        2 
   4  chr4_65245158     ZHar    T    A        0      0        2 
   4  chr4_65245158   Sample    T    A        0      0        2 
   4  chr4_65252154     AAsi    C    T        0      0        2 
   4  chr4_65252154     AKia    C    T        0      0        2 
   4  chr4_65252154     AOna    C    T        0      0        2 
   4  chr4_65252154     ASom    C    T        0      0        2 
   4  chr4_65252154     HCab    C    T      0.5      1        2 
   4  chr4_65252154     HPrz    C    T        1      2        2 
   4  chr4_65252154     ZBoe    C    T        0      0        2 
   4  chr4_65252154     ZGre    C    T        0      0        2 
   4  chr4_65252154     ZHar    C    T        0      0        2 
   4  chr4_65252154   Sample    C    T        1      2        2 
   4  chr4_65257540     AAsi    T    A        0      0        2 
   4  chr4_65257540     AKia    T    A      0.5      1        2 
   4  chr4_65257540     AOna    T    A        0      0        2 
   4  chr4_65257540     ASom    T    A        0      0        2 
   4  chr4_65257540     HCab    T    A        0      0        2 
   4  chr4_65257540     HPrz    T    A        0      0        2 
   4  chr4_65257540     ZBoe    T    A        0      0        2 
   4  chr4_65257540     ZGre    T    A        0      0        2 
   4  chr4_65257540     ZHar    T    A        0      0        2 
   4  chr4_65257540   Sample    T    A        0      0        2 
   4  chr4_65263751     AAsi    C    T        0      0        2 
   4  chr4_65263751     AKia    C    T        0      0        2 
   4  chr4_65263751     AOna    C    T        0      0        2 
   4  chr4_65263751     ASom    C    T        0      0        2 
   4  chr4_65263751     HCab    C    T      0.5      1        2 
   4  chr4_65263751     HPrz    C    T      0.5      1        2 
   4  chr4_65263751     ZBoe    C    T        0      0        2 
   4  chr4_65263751     ZGre    C    T        0      0        2 
   4  chr4_65263751     ZHar    C    T        0      0        2 
   4  chr4_65263751   Sample    C    T        0      0        2 
   4  chr4_65269153     AAsi    T    C        0      0        2 
   4  chr4_65269153     AKia    T    C        0      0        2 
   4  chr4_65269153     AOna    T    C        0      0        2 
   4  chr4_65269153     ASom    T    C        0      0        2 
   4  chr4_65269153     HCab    T    C        1      2        2 
   4  chr4_65269153     HPrz    T    C        1      2        2 
   4  chr4_65269153     ZBoe    T    C        0      0        2 
   4  chr4_65269153     ZGre    T    C        0      0        2 
   4  chr4_65269153     ZHar    T    C        0      0        2 
   4  chr4_65269153   Sample    T    C        1      2        2 
   4  chr4_65269400     AAsi    A    G      0.5      1        2 
   4  chr4_65269400     AKia    A    G        0      0        2 
   4  chr4_65269400     AOna    A    G        0      0        2 
   4  chr4_65269400     ASom    A    G        0      0        2 
   4  chr4_65269400     HCab    A    G        0      0        2 
   4  chr4_65269400     HPrz    A    G        0      0        2 
   4  chr4_65269400     ZBoe    A    G        0      0        2 
   4  chr4_65269400     ZGre    A    G        0      0        2 
   4  chr4_65269400     ZHar    A    G        0      0        2 
   4  chr4_65269400   Sample    A    G        0      0        2 
   4  chr4_65270491     AAsi    C    A      0.5      1        2 
   4  chr4_65270491     AKia    C    A        0      0        2 
   4  chr4_65270491     AOna    C    A        0      0        2 
   4  chr4_65270491     ASom    C    A        0      0        2 
   4  chr4_65270491     HCab    C    A        0      0        2 
   4  chr4_65270491     HPrz    C    A        0      0        2 
   4  chr4_65270491     ZBoe    C    A        0      0        2 
   4  chr4_65270491     ZGre    C    A        0      0        2 
   4  chr4_65270491     ZHar    C    A        0      0        2 
   4  chr4_65270491   Sample    C    A        0      0        2 
   4  chr4_65272368     AAsi    G    T        0      0        2 
   4  chr4_65272368     AKia    G    T        0      0        2 
   4  chr4_65272368     AOna    G    T        0      0        2 
   4  chr4_65272368     ASom    G    T        0      0        2 
   4  chr4_65272368     HCab    G    T      0.5      1        2 
   4  chr4_65272368     HPrz    G    T        0      0        2 
   4  chr4_65272368     ZBoe    G    T        0      0        2 
   4  chr4_65272368     ZGre    G    T        0      0        2 
   4  chr4_65272368     ZHar    G    T        0      0        2 
   4  chr4_65272368   Sample    G    T        0      0        2 
   4  chr4_65274919     AAsi    T    C        0      0        2 
   4  chr4_65274919     AKia    T    C        0      0        2 
   4  chr4_65274919     AOna    T    C      0.5      1        2 
   4  chr4_65274919     ASom    T    C        0      0        2 
   4  chr4_65274919     HCab    T    C        0      0        2 
   4  chr4_65274919     HPrz    T    C        0      0        2 
   4  chr4_65274919     ZBoe    T    C        0      0        2 
   4  chr4_65274919     ZGre    T    C        0      0        2 
   4  chr4_65274919     ZHar    T    C        0      0        2 
   4  chr4_65274919   Sample    T    C        0      0        2 
   4  chr4_65275278     AAsi    C    G        0      0        2 
   4  chr4_65275278     AKia    C    G        0      0        2 
   4  chr4_65275278     AOna    C    G        0      0        2 
   4  chr4_65275278     ASom    C    G        0      0        2 
   4  chr4_65275278     HCab    C    G      0.5      1        2 
   4  chr4_65275278     HPrz    C    G        0      0        2 
   4  chr4_65275278     ZBoe    C    G        0      0        2 
   4  chr4_65275278     ZGre    C    G        0      0        2 
   4  chr4_65275278     ZHar    C    G        0      0        2 
   4  chr4_65275278   Sample    C    G        0      0        2 
   4  chr4_65276743     AAsi    G    T        0      0        2 
   4  chr4_65276743     AKia    G    T        0      0        2 
   4  chr4_65276743     AOna    G    T      0.5      1        2 
   4  chr4_65276743     ASom    G    T        0      0        2 
   4  chr4_65276743     HCab    G    T        0      0        2 
   4  chr4_65276743     HPrz    G    T        0      0        2 
   4  chr4_65276743     ZBoe    G    T        0      0        2 
   4  chr4_65276743     ZGre    G    T        0      0        2 
   4  chr4_65276743     ZHar    G    T        0      0        2 
   4  chr4_65276743   Sample    G    T        0      0        2 
   4  chr4_65278840     AAsi    T    C        0      0        2 
   4  chr4_65278840     AKia    T    C        1      2        2 
   4  chr4_65278840     AOna    T    C      0.5      1        2 
   4  chr4_65278840     ASom    T    C        0      0        2 
   4  chr4_65278840     HCab    T    C        0      0        2 
   4  chr4_65278840     HPrz    T    C        0      0        2 
   4  chr4_65278840     ZBoe    T    C        0      0        2 
   4  chr4_65278840     ZGre    T    C        0      0        2 
   4  chr4_65278840     ZHar    T    C        0      0        2 
   4  chr4_65278840   Sample    T    C        0      0        2 
   4  chr4_65281373     AAsi    T    A        0      0        2 
   4  chr4_65281373     AKia    T    A        0      0        2 
   4  chr4_65281373     AOna    T    A        0      0        2 
   4  chr4_65281373     ASom    T    A        0      0        2 
   4  chr4_65281373     HCab    T    A        1      2        2 
   4  chr4_65281373     HPrz    T    A        1      2        2 
   4  chr4_65281373     ZBoe    T    A        0      0        2 
   4  chr4_65281373     ZGre    T    A        0      0        2 
   4  chr4_65281373     ZHar    T    A        0      0        2 
   4  chr4_65281373   Sample    T    A        1      2        2 
   4  chr4_65281430     AAsi    G    A        0      0        2 
   4  chr4_65281430     AKia    G    A        1      2        2 
   4  chr4_65281430     AOna    G    A      0.5      1        2 
   4  chr4_65281430     ASom    G    A        0      0        2 
   4  chr4_65281430     HCab    G    A        0      0        2 
   4  chr4_65281430     HPrz    G    A        0      0        2 
   4  chr4_65281430     ZBoe    G    A        0      0        2 
   4  chr4_65281430     ZGre    G    A        0      0        2 
   4  chr4_65281430     ZHar    G    A        0      0        2 
   4  chr4_65281430   Sample    G    A        0      0        2 
   4  chr4_65291042     AAsi    C    T      0.5      1        2 
   4  chr4_65291042     AKia    C    T        0      0        2 
   4  chr4_65291042     AOna    C    T        0      0        2 
   4  chr4_65291042     ASom    C    T        0      0        2 
   4  chr4_65291042     HCab    C    T        0      0        2 
   4  chr4_65291042     HPrz    C    T        0      0        2 
   4  chr4_65291042     ZBoe    C    T        0      0        2 
   4  chr4_65291042     ZGre    C    T        0      0        2 
   4  chr4_65291042     ZHar    C    T        0      0        2 
   4  chr4_65291042   Sample    C    T        0      0        2 
   4  chr4_65296408     AAsi    G    A        0      0        2 
   4  chr4_65296408     AKia    G    A        0      0        2 
   4  chr4_65296408     AOna    G    A        0      0        2 
   4  chr4_65296408     ASom    G    A        0      0        2 
   4  chr4_65296408     HCab    G    A        1      2        2 
   4  chr4_65296408     HPrz    G    A        1      2        2 
   4  chr4_65296408     ZBoe    G    A        0      0        2 
   4  chr4_65296408     ZGre    G    A        0      0        2 
   4  chr4_65296408     ZHar    G    A        0      0        2 
   4  chr4_65296408   Sample    G    A        1      2        2 
   4  chr4_65303910     AAsi    C    T        0      0        2 
   4  chr4_65303910     AKia    C    T        1      2        2 
   4  chr4_65303910     AOna    C    T        1      2        2 
   4  chr4_65303910     ASom    C    T        0      0        2 
   4  chr4_65303910     HCab    C    T        0      0        2 
   4  chr4_65303910     HPrz    C    T        0      0        2 
   4  chr4_65303910     ZBoe    C    T        0      0        2 
   4  chr4_65303910     ZGre    C    T        0      0        2 
   4  chr4_65303910     ZHar    C    T        0      0        2 
   4  chr4_65303910   Sample    C    T        0      0        2 
   4  chr4_65329391     AAsi    G    A        0      0        2 
   4  chr4_65329391     AKia    G    A        0      0        2 
   4  chr4_65329391     AOna    G    A      0.5      1        2 
   4  chr4_65329391     ASom    G    A        0      0        2 
   4  chr4_65329391     HCab    G    A        0      0        2 
   4  chr4_65329391     HPrz    G    A        0      0        2 
   4  chr4_65329391     ZBoe    G    A        0      0        2 
   4  chr4_65329391     ZGre    G    A        0      0        2 
   4  chr4_65329391     ZHar    G    A        0      0        2 
   4  chr4_65329391   Sample    G    A        0      0        2 
   4  chr4_65330118     AAsi    T    C      0.5      1        2 
   4  chr4_65330118     AKia    T    C        0      0        2 
   4  chr4_65330118     AOna    T    C        0      0        2 
   4  chr4_65330118     ASom    T    C      0.5      1        2 
   4  chr4_65330118     HCab    T    C        0      0        2 
   4  chr4_65330118     HPrz    T    C        0      0        2 
   4  chr4_65330118     ZBoe    T    C        0      0        2 
   4  chr4_65330118     ZGre    T    C        0      0        2 
   4  chr4_65330118     ZHar    T    C        0      0        2 
   4  chr4_65330118   Sample    T    C        0      0        2 
   4  chr4_65337147     AAsi    G    A        0      0        2 
   4  chr4_65337147     AKia    G    A        1      2        2 
   4  chr4_65337147     AOna    G    A      0.5      1        2 
   4  chr4_65337147     ASom    G    A        0      0        2 
   4  chr4_65337147     HCab    G    A        0      0        2 
   4  chr4_65337147     HPrz    G    A        0      0        2 
   4  chr4_65337147     ZBoe    G    A        0      0        2 
   4  chr4_65337147     ZGre    G    A        0      0        2 
   4  chr4_65337147     ZHar    G    A        0      0        2 
   4  chr4_65337147   Sample    G    A        0      0        2 
   4  chr4_65346137     AAsi    A    G        0      0        2 
   4  chr4_65346137     AKia    A    G        1      2        2 
   4  chr4_65346137     AOna    A    G      0.5      1        2 
   4  chr4_65346137     ASom    A    G        0      0        2 
   4  chr4_65346137     HCab    A    G        0      0        2 
   4  chr4_65346137     HPrz    A    G        0      0        2 
   4  chr4_65346137     ZBoe    A    G        0      0        2 
   4  chr4_65346137     ZGre    A    G        0      0        2 
   4  chr4_65346137     ZHar    A    G        0      0        2 
   4  chr4_65346137   Sample    A    G        0      0        2 
   4  chr4_65347167     AAsi    G    C        0      0        2 
   4  chr4_65347167     AKia    G    C        0      0        2 
   4  chr4_65347167     AOna    G    C        0      0        2 
   4  chr4_65347167     ASom    G    C        0      0        2 
   4  chr4_65347167     HCab    G    C        1      2        2 
   4  chr4_65347167     HPrz    G    C        1      2        2 
   4  chr4_65347167     ZBoe    G    C        0      0        2 
   4  chr4_65347167     ZGre    G    C        0      0        2 
   4  chr4_65347167     ZHar    G    C        0      0        2 
   4  chr4_65347167   Sample    G    C        1      2        2 
   4  chr4_65364858     AAsi    T    G        0      0        2 
   4  chr4_65364858     AKia    T    G        0      0        2 
   4  chr4_65364858     AOna    T    G        0      0        2 
   4  chr4_65364858     ASom    T    G        0      0        2 
   4  chr4_65364858     HCab    T    G        0      0        2 
   4  chr4_65364858     HPrz    T    G        0      0        2 
   4  chr4_65364858     ZBoe    T    G        0      0        2 
   4  chr4_65364858     ZGre    T    G      0.5      1        2 
   4  chr4_65364858     ZHar    T    G        0      0        2 
   4  chr4_65364858   Sample    T    G        0      0        2 
   4  chr4_65365701     AAsi    A    T        0      0        2 
   4  chr4_65365701     AKia    A    T        0      0        2 
   4  chr4_65365701     AOna    A    T      0.5      1        2 
   4  chr4_65365701     ASom    A    T        0      0        2 
   4  chr4_65365701     HCab    A    T        0      0        2 
   4  chr4_65365701     HPrz    A    T        0      0        2 
   4  chr4_65365701     ZBoe    A    T        0      0        2 
   4  chr4_65365701     ZGre    A    T        0      0        2 
   4  chr4_65365701     ZHar    A    T        0      0        2 
   4  chr4_65365701   Sample    A    T        0      0        2 
   4  chr4_65382085     AAsi    G    C        0      0        2 
   4  chr4_65382085     AKia    G    C        0      0        2 
   4  chr4_65382085     AOna    G    C        0      0        2 
   4  chr4_65382085     ASom    G    C        0      0        2 
   4  chr4_65382085     HCab    G    C        0      0        2 
   4  chr4_65382085     HPrz    G    C        0      0        2 
   4  chr4_65382085     ZBoe    G    C        0      0        2 
   4  chr4_65382085     ZGre    G    C        1      2        2 
   4  chr4_65382085     ZHar    G    C        0      0        2 
   4  chr4_65382085   Sample    G    C        0      0        2 
   4  chr4_65383446     AAsi    A    G        1      2        2 
   4  chr4_65383446     AKia    A    G        0      0        2 
   4  chr4_65383446     AOna    A    G        0      0        2 
   4  chr4_65383446     ASom    A    G        1      2        2 
   4  chr4_65383446     HCab    A    G        0      0        2 
   4  chr4_65383446     HPrz    A    G        0      0        2 
   4  chr4_65383446     ZBoe    A    G        0      0        2 
   4  chr4_65383446     ZGre    A    G        0      0        2 
   4  chr4_65383446     ZHar    A    G        0      0        2 
   4  chr4_65383446   Sample    A    G        0      0        2 
   4  chr4_65385240     AAsi    A    G        0      0        2 
   4  chr4_65385240     AKia    A    G        0      0        2 
   4  chr4_65385240     AOna    A    G        1      2        2 
   4  chr4_65385240     ASom    A    G        0      0        2 
   4  chr4_65385240     HCab    A    G        0      0        2 
   4  chr4_65385240     HPrz    A    G        0      0        2 
   4  chr4_65385240     ZBoe    A    G        0      0        2 
   4  chr4_65385240     ZGre    A    G        0      0        2 
   4  chr4_65385240     ZHar    A    G        0      0        2 
   4  chr4_65385240   Sample    A    G        0      0        2 
   4  chr4_65403398     AAsi    T    C        0      0        2 
   4  chr4_65403398     AKia    T    C        1      2        2 
   4  chr4_65403398     AOna    T    C        0      0        2 
   4  chr4_65403398     ASom    T    C        0      0        2 
   4  chr4_65403398     HCab    T    C        0      0        2 
   4  chr4_65403398     HPrz    T    C        0      0        2 
   4  chr4_65403398     ZBoe    T    C        0      0        2 
   4  chr4_65403398     ZGre    T    C        0      0        2 
   4  chr4_65403398     ZHar    T    C        0      0        2 
   4  chr4_65403398   Sample    T    C        0      0        2 
   4  chr4_65403987     AAsi    C    T        0      0        2 
   4  chr4_65403987     AKia    C    T        0      0        2 
   4  chr4_65403987     AOna    C    T        0      0        2 
   4  chr4_65403987     ASom    C    T        0      0        2 
   4  chr4_65403987     HCab    C    T      0.5      1        2 
   4  chr4_65403987     HPrz    C    T        0      0        2 
   4  chr4_65403987     ZBoe    C    T        0      0        2 
   4  chr4_65403987     ZGre    C    T        0      0        2 
   4  chr4_65403987     ZHar    C    T        0      0        2 
   4  chr4_65403987   Sample    C    T        1      2        2 
   4  chr4_65406183     AAsi    T    C        1      2        2 
   4  chr4_65406183     AKia    T    C        0      0        2 
   4  chr4_65406183     AOna    T    C        0      0        2 
   4  chr4_65406183     ASom    T    C        1      2        2 
   4  chr4_65406183     HCab    T    C        1      2        2 
   4  chr4_65406183     HPrz    T    C        1      2        2 
   4  chr4_65406183     ZBoe    T    C        0      0        2 
   4  chr4_65406183     ZGre    T    C        0      0        2 
   4  chr4_65406183     ZHar    T    C        0      0        2 
   4  chr4_65406183   Sample    T    C        1      2        2 
   4  chr4_65408500     AAsi    C    T        0      0        2 
   4  chr4_65408500     AKia    C    T        1      2        2 
   4  chr4_65408500     AOna    C    T        0      0        2 
   4  chr4_65408500     ASom    C    T        0      0        2 
   4  chr4_65408500     HCab    C    T        0      0        2 
   4  chr4_65408500     HPrz    C    T        0      0        2 
   4  chr4_65408500     ZBoe    C    T        0      0        2 
   4  chr4_65408500     ZGre    C    T        0      0        2 
   4  chr4_65408500     ZHar    C    T        0      0        2 
   4  chr4_65408500   Sample    C    T        0      0        2 
   4  chr4_65408565     AAsi    C    T        0      0        2 
   4  chr4_65408565     AKia    C    T        0      0        2 
   4  chr4_65408565     AOna    C    T        0      0        2 
   4  chr4_65408565     ASom    C    T        0      0        2 
   4  chr4_65408565     HCab    C    T        1      2        2 
   4  chr4_65408565     HPrz    C    T        1      2        2 
   4  chr4_65408565     ZBoe    C    T        0      0        2 
   4  chr4_65408565     ZGre    C    T        0      0        2 
   4  chr4_65408565     ZHar    C    T        0      0        2 
   4  chr4_65408565   Sample    C    T        1      2        2 
   4  chr4_65409468     AAsi    T    C        0      0        2 
   4  chr4_65409468     AKia    T    C        1      2        2 
   4  chr4_65409468     AOna    T    C        1      2        2 
   4  chr4_65409468     ASom    T    C        0      0        2 
   4  chr4_65409468     HCab    T    C        0      0        2 
   4  chr4_65409468     HPrz    T    C        0      0        2 
   4  chr4_65409468     ZBoe    T    C        0      0        2 
   4  chr4_65409468     ZGre    T    C        0      0        2 
   4  chr4_65409468     ZHar    T    C        0      0        2 
   4  chr4_65409468   Sample    T    C        0      0        2 
   4  chr4_65412894     AAsi    C    A        0      0        2 
   4  chr4_65412894     AKia    C    A        0      0        2 
   4  chr4_65412894     AOna    C    A        0      0        2 
   4  chr4_65412894     ASom    C    A        0      0        2 
   4  chr4_65412894     HCab    C    A        0      0        2 
   4  chr4_65412894     HPrz    C    A        0      0        2 
   4  chr4_65412894     ZBoe    C    A        0      0        2 
   4  chr4_65412894     ZGre    C    A      0.5      1        2 
   4  chr4_65412894     ZHar    C    A        0      0        2 
   4  chr4_65412894   Sample    C    A        0      0        2 
   4  chr4_65431767     AAsi    G    T        0      0        2 
   4  chr4_65431767     AKia    G    T        0      0        2 
   4  chr4_65431767     AOna    G    T        0      0        2 
   4  chr4_65431767     ASom    G    T        0      0        2 
   4  chr4_65431767     HCab    G    T        0      0        2 
   4  chr4_65431767     HPrz    G    T        0      0        2 
   4  chr4_65431767     ZBoe    G    T      0.5      1        2 
   4  chr4_65431767     ZGre    G    T        0      0        2 
   4  chr4_65431767     ZHar    G    T        0      0        2 
   4  chr4_65431767   Sample    G    T        0      0        2 
   4  chr4_65437650     AAsi    A    G        0      0        2 
   4  chr4_65437650     AKia    A    G        0      0        2 
   4  chr4_65437650     AOna    A    G        0      0        2 
   4  chr4_65437650     ASom    A    G        0      0        2 
   4  chr4_65437650     HCab    A    G        1      2        2 
   4  chr4_65437650     HPrz    A    G        1      2        2 
   4  chr4_65437650     ZBoe    A    G        0      0        2 
   4  chr4_65437650     ZGre    A    G        0      0        2 
   4  chr4_65437650     ZHar    A    G        0      0        2 
   4  chr4_65437650   Sample    A    G        1      2        2 
   4  chr4_65446364     AAsi    T    A        0      0        2 
   4  chr4_65446364     AKia    T    A        0      0        2 
   4  chr4_65446364     AOna    T    A        0      0        2 
   4  chr4_65446364     ASom    T    A        0      0        2 
   4  chr4_65446364     HCab    T    A        1      2        2 
   4  chr4_65446364     HPrz    T    A        1      2        2 
   4  chr4_65446364     ZBoe    T    A        0      0        2 
   4  chr4_65446364     ZGre    T    A        0      0        2 
   4  chr4_65446364     ZHar    T    A        0      0        2 
   4  chr4_65446364   Sample    T    A        1      2        2 
   4  chr4_65450556     AAsi    T    G        1      2        2 
   4  chr4_65450556     AKia    T    G        0      0        2 
   4  chr4_65450556     AOna    T    G        0      0        2 
   4  chr4_65450556     ASom    T    G        0      0        2 
   4  chr4_65450556     HCab    T    G        0      0        2 
   4  chr4_65450556     HPrz    T    G        0      0        2 
   4  chr4_65450556     ZBoe    T    G        0      0        2 
   4  chr4_65450556     ZGre    T    G        0      0        2 
   4  chr4_65450556     ZHar    T    G        0      0        2 
   4  chr4_65450556   Sample    T    G        0      0        2 
   4  chr4_65459967     AAsi    A    G        0      0        2 
   4  chr4_65459967     AKia    A    G        0      0        2 
   4  chr4_65459967     AOna    A    G        0      0        2 
   4  chr4_65459967     ASom    A    G        0      0        2 
   4  chr4_65459967     HCab    A    G        0      0        2 
   4  chr4_65459967     HPrz    A    G        0      0        2 
   4  chr4_65459967     ZBoe    A    G      0.5      1        2 
   4  chr4_65459967     ZGre    A    G        0      0        2 
   4  chr4_65459967     ZHar    A    G        0      0        2 
   4  chr4_65459967   Sample    A    G        0      0        2 
   4  chr4_65464836     AAsi    G    A        0      0        2 
   4  chr4_65464836     AKia    G    A        0      0        2 
   4  chr4_65464836     AOna    G    A        0      0        2 
   4  chr4_65464836     ASom    G    A        0      0        2 
   4  chr4_65464836     HCab    G    A        0      0        2 
   4  chr4_65464836     HPrz    G    A        0      0        2 
   4  chr4_65464836     ZBoe    G    A        1      2        2 
   4  chr4_65464836     ZGre    G    A        0      0        2 
   4  chr4_65464836     ZHar    G    A        0      0        2 
   4  chr4_65464836   Sample    G    A        0      0        2 
   4  chr4_65476023     AAsi    G    A        0      0        2 
   4  chr4_65476023     AKia    G    A        0      0        2 
   4  chr4_65476023     AOna    G    A        0      0        2 
   4  chr4_65476023     ASom    G    A        0      0        2 
   4  chr4_65476023     HCab    G    A        0      0        2 
   4  chr4_65476023     HPrz    G    A        0      0        2 
   4  chr4_65476023     ZBoe    G    A        0      0        2 
   4  chr4_65476023     ZGre    G    A        1      2        2 
   4  chr4_65476023     ZHar    G    A        0      0        2 
   4  chr4_65476023   Sample    G    A        0      0        2 
   4  chr4_65478095     AAsi    A    T        0      0        2 
   4  chr4_65478095     AKia    A    T        0      0        2 
   4  chr4_65478095     AOna    A    T        0      0        2 
   4  chr4_65478095     ASom    A    T        0      0        2 
   4  chr4_65478095     HCab    A    T        0      0        2 
   4  chr4_65478095     HPrz    A    T        0      0        2 
   4  chr4_65478095     ZBoe    A    T        0      0        2 
   4  chr4_65478095     ZGre    A    T      0.5      1        2 
   4  chr4_65478095     ZHar    A    T        0      0        2 
   4  chr4_65478095   Sample    A    T        0      0        2 
   4  chr4_65479124     AAsi    C    A        0      0        2 
   4  chr4_65479124     AKia    C    A        0      0        2 
   4  chr4_65479124     AOna    C    A        0      0        2 
   4  chr4_65479124     ASom    C    A        0      0        2 
   4  chr4_65479124     HCab    C    A        0      0        2 
   4  chr4_65479124     HPrz    C    A        0      0        2 
   4  chr4_65479124     ZBoe    C    A        0      0        2 
   4  chr4_65479124     ZGre    C    A        0      0        2 
   4  chr4_65479124     ZHar    C    A      0.5      1        2 
   4  chr4_65479124   Sample    C    A        0      0        2 
   4  chr4_65482923     AAsi    A    G        0      0        2 
   4  chr4_65482923     AKia    A    G        0      0        2 
   4  chr4_65482923     AOna    A    G        0      0        2 
   4  chr4_65482923     ASom    A    G        0      0        2 
   4  chr4_65482923     HCab    A    G      0.5      1        2 
   4  chr4_65482923     HPrz    A    G        0      0        2 
   4  chr4_65482923     ZBoe    A    G        0      0        2 
   4  chr4_65482923     ZGre    A    G        0      0        2 
   4  chr4_65482923     ZHar    A    G        0      0        2 
   4  chr4_65482923   Sample    A    G        0      0        2 
   4  chr4_65486881     AAsi    G    T        0      0        2 
   4  chr4_65486881     AKia    G    T        1      2        2 
   4  chr4_65486881     AOna    G    T        1      2        2 
   4  chr4_65486881     ASom    G    T        0      0        2 
   4  chr4_65486881     HCab    G    T        0      0        2 
   4  chr4_65486881     HPrz    G    T        0      0        2 
   4  chr4_65486881     ZBoe    G    T        0      0        2 
   4  chr4_65486881     ZGre    G    T        0      0        2 
   4  chr4_65486881     ZHar    G    T        0      0        2 
   4  chr4_65486881   Sample    G    T        0      0        2 
   4  chr4_65486962     AAsi    T    C        0      0        2 
   4  chr4_65486962     AKia    T    C        0      0        2 
   4  chr4_65486962     AOna    T    C        0      0        2 
   4  chr4_65486962     ASom    T    C        0      0        2 
   4  chr4_65486962     HCab    T    C        1      2        2 
   4  chr4_65486962     HPrz    T    C        1      2        2 
   4  chr4_65486962     ZBoe    T    C        0      0        2 
   4  chr4_65486962     ZGre    T    C        0      0        2 
   4  chr4_65486962     ZHar    T    C        0      0        2 
   4  chr4_65486962   Sample    T    C        1      2        2 
   4  chr4_65487773     AAsi    G    A        0      0        2 
   4  chr4_65487773     AKia    G    A        1      2        2 
   4  chr4_65487773     AOna    G    A      0.5      1        2 
   4  chr4_65487773     ASom    G    A        0      0        2 
   4  chr4_65487773     HCab    G    A        0      0        2 
   4  chr4_65487773     HPrz    G    A        0      0        2 
   4  chr4_65487773     ZBoe    G    A        0      0        2 
   4  chr4_65487773     ZGre    G    A        0      0        2 
   4  chr4_65487773     ZHar    G    A        0      0        2 
   4  chr4_65487773   Sample    G    A        0      0        2 
   4  chr4_65489159     AAsi    C    T        0      0        2 
   4  chr4_65489159     AKia    C    T        0      0        2 
   4  chr4_65489159     AOna    C    T        0      0        2 
   4  chr4_65489159     ASom    C    T        0      0        2 
   4  chr4_65489159     HCab    C    T        0      0        2 
   4  chr4_65489159     HPrz    C    T        0      0        2 
   4  chr4_65489159     ZBoe    C    T      0.5      1        2 
   4  chr4_65489159     ZGre    C    T        0      0        2 
   4  chr4_65489159     ZHar    C    T        0      0        2 
   4  chr4_65489159   Sample    C    T        0      0        2 
   4  chr4_65502011     AAsi    G    A        0      0        2 
   4  chr4_65502011     AKia    G    A        0      0        2 
   4  chr4_65502011     AOna    G    A        0      0        2 
   4  chr4_65502011     ASom    G    A        0      0        2 
   4  chr4_65502011     HCab    G    A        0      0        2 
   4  chr4_65502011     HPrz    G    A      0.5      1        2 
   4  chr4_65502011     ZBoe    G    A        0      0        2 
   4  chr4_65502011     ZGre    G    A        0      0        2 
   4  chr4_65502011     ZHar    G    A        0      0        2 
   4  chr4_65502011   Sample    G    A        0      0        2 
   4  chr4_65507210     AAsi    C    T        0      0        2 
   4  chr4_65507210     AKia    C    T        0      0        2 
   4  chr4_65507210     AOna    C    T        0      0        2 
   4  chr4_65507210     ASom    C    T        0      0        2 
   4  chr4_65507210     HCab    C    T        0      0        2 
   4  chr4_65507210     HPrz    C    T        0      0        2 
   4  chr4_65507210     ZBoe    C    T        0      0        2 
   4  chr4_65507210     ZGre    C    T        0      0        2 
   4  chr4_65507210     ZHar    C    T      0.5      1        2 
   4  chr4_65507210   Sample    C    T        0      0        2 
   4  chr4_65507417     AAsi    G    A        1      2        2 
   4  chr4_65507417     AKia    G    A        0      0        2 
   4  chr4_65507417     AOna    G    A        0      0        2 
   4  chr4_65507417     ASom    G    A        0      0        2 
   4  chr4_65507417     HCab    G    A        0      0        2 
   4  chr4_65507417     HPrz    G    A        0      0        2 
   4  chr4_65507417     ZBoe    G    A        0      0        2 
   4  chr4_65507417     ZGre    G    A        0      0        2 
   4  chr4_65507417     ZHar    G    A        0      0        2 
   4  chr4_65507417   Sample    G    A        0      0        2 
   4  chr4_65508233     AAsi    T    C        0      0        2 
   4  chr4_65508233     AKia    T    C        0      0        2 
   4  chr4_65508233     AOna    T    C        0      0        2 
   4  chr4_65508233     ASom    T    C        0      0        2 
   4  chr4_65508233     HCab    T    C        0      0        2 
   4  chr4_65508233     HPrz    T    C      0.5      1        2 
   4  chr4_65508233     ZBoe    T    C        0      0        2 
   4  chr4_65508233     ZGre    T    C        0      0        2 
   4  chr4_65508233     ZHar    T    C        0      0        2 
   4  chr4_65508233   Sample    T    C        0      0        2 
   4  chr4_65514764     AAsi    T    C        0      0        2 
   4  chr4_65514764     AKia    T    C        0      0        2 
   4  chr4_65514764     AOna    T    C        0      0        2 
   4  chr4_65514764     ASom    T    C        0      0        2 
   4  chr4_65514764     HCab    T    C        0      0        2 
   4  chr4_65514764     HPrz    T    C        0      0        2 
   4  chr4_65514764     ZBoe    T    C        0      0        2 
   4  chr4_65514764     ZGre    T    C      0.5      1        2 
   4  chr4_65514764     ZHar    T    C        0      0        2 
   4  chr4_65514764   Sample    T    C        0      0        2 
   4  chr4_65516616     AAsi    C    G        0      0        2 
   4  chr4_65516616     AKia    C    G        0      0        2 
   4  chr4_65516616     AOna    C    G        0      0        2 
   4  chr4_65516616     ASom    C    G        0      0        2 
   4  chr4_65516616     HCab    C    G        1      2        2 
   4  chr4_65516616     HPrz    C    G        1      2        2 
   4  chr4_65516616     ZBoe    C    G        0      0        2 
   4  chr4_65516616     ZGre    C    G        0      0        2 
   4  chr4_65516616     ZHar    C    G        0      0        2 
   4  chr4_65516616   Sample    C    G        1      2        2 
   4  chr4_65522176     AAsi    A    G        0      0        2 
   4  chr4_65522176     AKia    A    G        0      0        2 
   4  chr4_65522176     AOna    A    G        0      0        2 
   4  chr4_65522176     ASom    A    G        0      0        2 
   4  chr4_65522176     HCab    A    G        0      0        2 
   4  chr4_65522176     HPrz    A    G        0      0        2 
   4  chr4_65522176     ZBoe    A    G      0.5      1        2 
   4  chr4_65522176     ZGre    A    G        0      0        2 
   4  chr4_65522176     ZHar    A    G        0      0        2 
   4  chr4_65522176   Sample    A    G        0      0        2 
   4  chr4_65535262     AAsi    C    G        0      0        2 
   4  chr4_65535262     AKia    C    G        0      0        2 
   4  chr4_65535262     AOna    C    G        0      0        2 
   4  chr4_65535262     ASom    C    G        0      0        2 
   4  chr4_65535262     HCab    C    G        1      2        2 
   4  chr4_65535262     HPrz    C    G        1      2        2 
   4  chr4_65535262     ZBoe    C    G        0      0        2 
   4  chr4_65535262     ZGre    C    G        0      0        2 
   4  chr4_65535262     ZHar    C    G        0      0        2 
   4  chr4_65535262   Sample    C    G        1      2        2 
   4  chr4_65538570     AAsi    T    G        0      0        2 
   4  chr4_65538570     AKia    T    G        0      0        2 
   4  chr4_65538570     AOna    T    G        0      0        2 
   4  chr4_65538570     ASom    T    G        0      0        2 
   4  chr4_65538570     HCab    T    G        1      2        2 
   4  chr4_65538570     HPrz    T    G        1      2        2 
   4  chr4_65538570     ZBoe    T    G        0      0        2 
   4  chr4_65538570     ZGre    T    G        0      0        2 
   4  chr4_65538570     ZHar    T    G        0      0        2 
   4  chr4_65538570   Sample    T    G        1      2        2 
   4  chr4_65553092     AAsi    A    G        1      2        2 
   4  chr4_65553092     AKia    A    G        0      0        2 
   4  chr4_65553092     AOna    A    G        0      0        2 
   4  chr4_65553092     ASom    A    G        1      2        2 
   4  chr4_65553092     HCab    A    G        0      0        2 
   4  chr4_65553092     HPrz    A    G        0      0        2 
   4  chr4_65553092     ZBoe    A    G        0      0        2 
   4  chr4_65553092     ZGre    A    G        0      0        2 
   4  chr4_65553092     ZHar    A    G        0      0        2 
   4  chr4_65553092   Sample    A    G        0      0        2 
   4  chr4_65556090     AAsi    C    G        0      0        2 
   4  chr4_65556090     AKia    C    G        0      0        2 
   4  chr4_65556090     AOna    C    G        0      0        2 
   4  chr4_65556090     ASom    C    G        0      0        2 
   4  chr4_65556090     HCab    C    G        1      2        2 
   4  chr4_65556090     HPrz    C    G        1      2        2 
   4  chr4_65556090     ZBoe    C    G        0      0        2 
   4  chr4_65556090     ZGre    C    G        0      0        2 
   4  chr4_65556090     ZHar    C    G        0      0        2 
   4  chr4_65556090   Sample    C    G        1      2        2 
   4  chr4_65557772     AAsi    A    G        0      0        2 
   4  chr4_65557772     AKia    A    G        0      0        2 
   4  chr4_65557772     AOna    A    G        0      0        2 
   4  chr4_65557772     ASom    A    G        0      0        2 
   4  chr4_65557772     HCab    A    G        0      0        2 
   4  chr4_65557772     HPrz    A    G      0.5      1        2 
   4  chr4_65557772     ZBoe    A    G        0      0        2 
   4  chr4_65557772     ZGre    A    G        0      0        2 
   4  chr4_65557772     ZHar    A    G        0      0        2 
   4  chr4_65557772   Sample    A    G        0      0        2 
   4  chr4_65558096     AAsi    A    G        0      0        2 
   4  chr4_65558096     AKia    A    G        0      0        2 
   4  chr4_65558096     AOna    A    G        0      0        2 
   4  chr4_65558096     ASom    A    G        0      0        2 
   4  chr4_65558096     HCab    A    G        1      2        2 
   4  chr4_65558096     HPrz    A    G        1      2        2 
   4  chr4_65558096     ZBoe    A    G        0      0        2 
   4  chr4_65558096     ZGre    A    G        0      0        2 
   4  chr4_65558096     ZHar    A    G        0      0        2 
   4  chr4_65558096   Sample    A    G        1      2        2 
   4  chr4_65558919     AAsi    A    C        0      0        2 
   4  chr4_65558919     AKia    A    C        1      2        2 
   4  chr4_65558919     AOna    A    C        1      2        2 
   4  chr4_65558919     ASom    A    C        0      0        2 
   4  chr4_65558919     HCab    A    C        0      0        2 
   4  chr4_65558919     HPrz    A    C        0      0        2 
   4  chr4_65558919     ZBoe    A    C        0      0        2 
   4  chr4_65558919     ZGre    A    C        0      0        2 
   4  chr4_65558919     ZHar    A    C        0      0        2 
   4  chr4_65558919   Sample    A    C        0      0        2 
   4  chr4_65563000     AAsi    G    C        0      0        2 
   4  chr4_65563000     AKia    G    C        0      0        2 
   4  chr4_65563000     AOna    G    C        0      0        2 
   4  chr4_65563000     ASom    G    C        0      0        2 
   4  chr4_65563000     HCab    G    C        1      2        2 
   4  chr4_65563000     HPrz    G    C        1      2        2 
   4  chr4_65563000     ZBoe    G    C        0      0        2 
   4  chr4_65563000     ZGre    G    C        0      0        2 
   4  chr4_65563000     ZHar    G    C        0      0        2 
   4  chr4_65563000   Sample    G    C        1      2        2 
   4  chr4_65566855     AAsi    G    A        0      0        2 
   4  chr4_65566855     AKia    G    A        0      0        2 
   4  chr4_65566855     AOna    G    A        0      0        2 
   4  chr4_65566855     ASom    G    A        0      0        2 
   4  chr4_65566855     HCab    G    A      0.5      1        2 
   4  chr4_65566855     HPrz    G    A      0.5      1        2 
   4  chr4_65566855     ZBoe    G    A        0      0        2 
   4  chr4_65566855     ZGre    G    A        0      0        2 
   4  chr4_65566855     ZHar    G    A        0      0        2 
   4  chr4_65566855   Sample    G    A        0      0        2 
   4  chr4_65570355     AAsi    C    G        0      0        2 
   4  chr4_65570355     AKia    C    G        0      0        2 
   4  chr4_65570355     AOna    C    G        0      0        2 
   4  chr4_65570355     ASom    C    G        0      0        2 
   4  chr4_65570355     HCab    C    G        1      2        2 
   4  chr4_65570355     HPrz    C    G        1      2        2 
   4  chr4_65570355     ZBoe    C    G        0      0        2 
   4  chr4_65570355     ZGre    C    G        0      0        2 
   4  chr4_65570355     ZHar    C    G        0      0        2 
   4  chr4_65570355   Sample    C    G        1      2        2 
   4  chr4_65579282     AAsi    A    G        0      0        2 
   4  chr4_65579282     AKia    A    G        0      0        2 
   4  chr4_65579282     AOna    A    G        0      0        2 
   4  chr4_65579282     ASom    A    G        0      0        2 
   4  chr4_65579282     HCab    A    G        1      2        2 
   4  chr4_65579282     HPrz    A    G        1      2        2 
   4  chr4_65579282     ZBoe    A    G        0      0        2 
   4  chr4_65579282     ZGre    A    G        0      0        2 
   4  chr4_65579282     ZHar    A    G        0      0        2 
   4  chr4_65579282   Sample    A    G        1      2        2 
   4  chr4_65580803     AAsi    A    G        0      0        2 
   4  chr4_65580803     AKia    A    G        0      0        2 
   4  chr4_65580803     AOna    A    G        0      0        2 
   4  chr4_65580803     ASom    A    G        0      0        2 
   4  chr4_65580803     HCab    A    G        1      2        2 
   4  chr4_65580803     HPrz    A    G        1      2        2 
   4  chr4_65580803     ZBoe    A    G        0      0        2 
   4  chr4_65580803     ZGre    A    G        0      0        2 
   4  chr4_65580803     ZHar    A    G        0      0        2 
   4  chr4_65580803   Sample    A    G        1      2        2 
   4  chr4_65583451     AAsi    G    T        0      0        2 
   4  chr4_65583451     AKia    G    T        0      0        2 
   4  chr4_65583451     AOna    G    T        0      0        2 
   4  chr4_65583451     ASom    G    T        0      0        2 
   4  chr4_65583451     HCab    G    T      0.5      1        2 
   4  chr4_65583451     HPrz    G    T        0      0        2 
   4  chr4_65583451     ZBoe    G    T        0      0        2 
   4  chr4_65583451     ZGre    G    T        0      0        2 
   4  chr4_65583451     ZHar    G    T        0      0        2 
   4  chr4_65583451   Sample    G    T        1      2        2 
   4  chr4_65583459     AAsi    A    G        0      0        2 
   4  chr4_65583459     AKia    A    G        0      0        2 
   4  chr4_65583459     AOna    A    G        0      0        2 
   4  chr4_65583459     ASom    A    G        0      0        2 
   4  chr4_65583459     HCab    A    G        1      2        2 
   4  chr4_65583459     HPrz    A    G        1      2        2 
   4  chr4_65583459     ZBoe    A    G        0      0        2 
   4  chr4_65583459     ZGre    A    G        0      0        2 
   4  chr4_65583459     ZHar    A    G        0      0        2 
   4  chr4_65583459   Sample    A    G        1      2        2 
   4  chr4_65583562     AAsi    T    A        0      0        2 
   4  chr4_65583562     AKia    T    A        0      0        2 
   4  chr4_65583562     AOna    T    A        0      0        2 
   4  chr4_65583562     ASom    T    A        0      0        2 
   4  chr4_65583562     HCab    T    A        0      0        2 
   4  chr4_65583562     HPrz    T    A      0.5      1        2 
   4  chr4_65583562     ZBoe    T    A        0      0        2 
   4  chr4_65583562     ZGre    T    A        0      0        2 
   4  chr4_65583562     ZHar    T    A        0      0        2 
   4  chr4_65583562   Sample    T    A        0      0        2 
   4  chr4_65585063     AAsi    A    G        0      0        2 
   4  chr4_65585063     AKia    A    G        1      2        2 
   4  chr4_65585063     AOna    A    G        0      0        2 
   4  chr4_65585063     ASom    A    G        0      0        2 
   4  chr4_65585063     HCab    A    G        0      0        2 
   4  chr4_65585063     HPrz    A    G        0      0        2 
   4  chr4_65585063     ZBoe    A    G        0      0        2 
   4  chr4_65585063     ZGre    A    G        0      0        2 
   4  chr4_65585063     ZHar    A    G        0      0        2 
   4  chr4_65585063   Sample    A    G        0      0        2 
   4  chr4_65586357     AAsi    G    T        1      2        2 
   4  chr4_65586357     AKia    G    T        0      0        2 
   4  chr4_65586357     AOna    G    T        0      0        2 
   4  chr4_65586357     ASom    G    T        1      2        2 
   4  chr4_65586357     HCab    G    T        0      0        2 
   4  chr4_65586357     HPrz    G    T        0      0        2 
   4  chr4_65586357     ZBoe    G    T        0      0        2 
   4  chr4_65586357     ZGre    G    T        0      0        2 
   4  chr4_65586357     ZHar    G    T        0      0        2 
   4  chr4_65586357   Sample    G    T        0      0        2 
   4  chr4_65598472     AAsi    T    C        0      0        2 
   4  chr4_65598472     AKia    T    C        0      0        2 
   4  chr4_65598472     AOna    T    C        0      0        2 
   4  chr4_65598472     ASom    T    C        0      0        2 
   4  chr4_65598472     HCab    T    C        1      2        2 
   4  chr4_65598472     HPrz    T    C        1      2        2 
   4  chr4_65598472     ZBoe    T    C        0      0        2 
   4  chr4_65598472     ZGre    T    C        0      0        2 
   4  chr4_65598472     ZHar    T    C        0      0        2 
   4  chr4_65598472   Sample    T    C        1      2        2 
   4  chr4_65602792     AAsi    A    G        0      0        2 
   4  chr4_65602792     AKia    A    G        0      0        2 
   4  chr4_65602792     AOna    A    G        0      0        2 
   4  chr4_65602792     ASom    A    G        0      0        2 
   4  chr4_65602792     HCab    A    G        0      0        2 
   4  chr4_65602792     HPrz    A    G        0      0        2 
   4  chr4_65602792     ZBoe    A    G        1      2        2 
   4  chr4_65602792     ZGre    A    G        1      2        2 
   4  chr4_65602792     ZHar    A    G        0      0        2 
   4  chr4_65602792   Sample    A    G        0      0        2 
   4  chr4_65606813     AAsi    A    C        0      0        2 
   4  chr4_65606813     AKia    A    C      0.5      1        2 
   4  chr4_65606813     AOna    A    C        0      0        2 
   4  chr4_65606813     ASom    A    C        0      0        2 
   4  chr4_65606813     HCab    A    C        0      0        2 
   4  chr4_65606813     HPrz    A    C        0      0        2 
   4  chr4_65606813     ZBoe    A    C        0      0        2 
   4  chr4_65606813     ZGre    A    C        0      0        2 
   4  chr4_65606813     ZHar    A    C        0      0        2 
   4  chr4_65606813   Sample    A    C        0      0        2 
   4  chr4_65610338     AAsi    G    C        0      0        2 
   4  chr4_65610338     AKia    G    C        0      0        2 
   4  chr4_65610338     AOna    G    C        0      0        2 
   4  chr4_65610338     ASom    G    C        0      0        2 
   4  chr4_65610338     HCab    G    C        0      0        2 
   4  chr4_65610338     HPrz    G    C        0      0        2 
   4  chr4_65610338     ZBoe    G    C        1      2        2 
   4  chr4_65610338     ZGre    G    C        1      2        2 
   4  chr4_65610338     ZHar    G    C        1      2        2 
   4  chr4_65610338   Sample    G    C        0      0        2 
   4  chr4_65612949     AAsi    A    C        0      0        2 
   4  chr4_65612949     AKia    A    C        0      0        2 
   4  chr4_65612949     AOna    A    C      0.5      1        2 
   4  chr4_65612949     ASom    A    C        0      0        2 
   4  chr4_65612949     HCab    A    C        0      0        2 
   4  chr4_65612949     HPrz    A    C        0      0        2 
   4  chr4_65612949     ZBoe    A    C        0      0        2 
   4  chr4_65612949     ZGre    A    C        0      0        2 
   4  chr4_65612949     ZHar    A    C        0      0        2 
   4  chr4_65612949   Sample    A    C        0      0        2 
   4  chr4_65618960     AAsi    C    A        0      0        2 
   4  chr4_65618960     AKia    C    A        0      0        2 
   4  chr4_65618960     AOna    C    A        0      0        2 
   4  chr4_65618960     ASom    C    A        0      0        2 
   4  chr4_65618960     HCab    C    A        1      2        2 
   4  chr4_65618960     HPrz    C    A        1      2        2 
   4  chr4_65618960     ZBoe    C    A        0      0        2 
   4  chr4_65618960     ZGre    C    A        0      0        2 
   4  chr4_65618960     ZHar    C    A        0      0        2 
   4  chr4_65618960   Sample    C    A        1      2        2 
   4  chr4_65619199     AAsi    A    G        1      2        2 
   4  chr4_65619199     AKia    A    G        0      0        2 
   4  chr4_65619199     AOna    A    G        0      0        2 
   4  chr4_65619199     ASom    A    G        0      0        2 
   4  chr4_65619199     HCab    A    G        0      0        2 
   4  chr4_65619199     HPrz    A    G        0      0        2 
   4  chr4_65619199     ZBoe    A    G        0      0        2 
   4  chr4_65619199     ZGre    A    G        0      0        2 
   4  chr4_65619199     ZHar    A    G        0      0        2 
   4  chr4_65619199   Sample    A    G        0      0        2 
   4  chr4_65623166     AAsi    G    C        0      0        2 
   4  chr4_65623166     AKia    G    C        0      0        2 
   4  chr4_65623166     AOna    G    C        0      0        2 
   4  chr4_65623166     ASom    G    C        0      0        2 
   4  chr4_65623166     HCab    G    C        0      0        2 
   4  chr4_65623166     HPrz    G    C        0      0        2 
   4  chr4_65623166     ZBoe    G    C        0      0        2 
   4  chr4_65623166     ZGre    G    C      0.5      1        2 
   4  chr4_65623166     ZHar    G    C        0      0        2 
   4  chr4_65623166   Sample    G    C        0      0        2 
   4  chr4_65628121     AAsi    T    C        0      0        2 
   4  chr4_65628121     AKia    T    C        0      0        2 
   4  chr4_65628121     AOna    T    C        0      0        2 
   4  chr4_65628121     ASom    T    C        0      0        2 
   4  chr4_65628121     HCab    T    C        0      0        2 
   4  chr4_65628121     HPrz    T    C        0      0        2 
   4  chr4_65628121     ZBoe    T    C      0.5      1        2 
   4  chr4_65628121     ZGre    T    C        0      0        2 
   4  chr4_65628121     ZHar    T    C        0      0        2 
   4  chr4_65628121   Sample    T    C        0      0        2 
   4  chr4_65630361     AAsi    T    G        0      0        2 
   4  chr4_65630361     AKia    T    G        0      0        2 
   4  chr4_65630361     AOna    T    G      0.5      1        2 
   4  chr4_65630361     ASom    T    G        0      0        2 
   4  chr4_65630361     HCab    T    G        0      0        2 
   4  chr4_65630361     HPrz    T    G        0      0        2 
   4  chr4_65630361     ZBoe    T    G        0      0        2 
   4  chr4_65630361     ZGre    T    G        0      0        2 
   4  chr4_65630361     ZHar    T    G        0      0        2 
   4  chr4_65630361   Sample    T    G        0      0        2 
   4  chr4_65635097     AAsi    G    C        0      0        2 
   4  chr4_65635097     AKia    G    C        0      0        2 
   4  chr4_65635097     AOna    G    C        0      0        2 
   4  chr4_65635097     ASom    G    C        0      0        2 
   4  chr4_65635097     HCab    G    C        1      2        2 
   4  chr4_65635097     HPrz    G    C        1      2        2 
   4  chr4_65635097     ZBoe    G    C        0      0        2 
   4  chr4_65635097     ZGre    G    C        0      0        2 
   4  chr4_65635097     ZHar    G    C        0      0        2 
   4  chr4_65635097   Sample    G    C        1      2        2 
   4  chr4_65638987     AAsi    C    T        0      0        2 
   4  chr4_65638987     AKia    C    T        0      0        2 
   4  chr4_65638987     AOna    C    T        0      0        2 
   4  chr4_65638987     ASom    C    T        0      0        2 
   4  chr4_65638987     HCab    C    T        1      2        2 
   4  chr4_65638987     HPrz    C    T        1      2        2 
   4  chr4_65638987     ZBoe    C    T        0      0        2 
   4  chr4_65638987     ZGre    C    T        0      0        2 
   4  chr4_65638987     ZHar    C    T        0      0        2 
   4  chr4_65638987   Sample    C    T        1      2        2 
   4  chr4_65639083     AAsi    A    T        1      2        2 
   4  chr4_65639083     AKia    A    T        0      0        2 
   4  chr4_65639083     AOna    A    T        0      0        2 
   4  chr4_65639083     ASom    A    T        0      0        2 
   4  chr4_65639083     HCab    A    T        0      0        2 
   4  chr4_65639083     HPrz    A    T        0      0        2 
   4  chr4_65639083     ZBoe    A    T        0      0        2 
   4  chr4_65639083     ZGre    A    T        0      0        2 
   4  chr4_65639083     ZHar    A    T        0      0        2 
   4  chr4_65639083   Sample    A    T        0      0        2 
   4  chr4_65648158     AAsi    C    T        0      0        2 
   4  chr4_65648158     AKia    C    T        0      0        2 
   4  chr4_65648158     AOna    C    T        0      0        2 
   4  chr4_65648158     ASom    C    T        0      0        2 
   4  chr4_65648158     HCab    C    T        1      2        2 
   4  chr4_65648158     HPrz    C    T        1      2        2 
   4  chr4_65648158     ZBoe    C    T        0      0        2 
   4  chr4_65648158     ZGre    C    T        0      0        2 
   4  chr4_65648158     ZHar    C    T        0      0        2 
   4  chr4_65648158   Sample    C    T        1      2        2 
   4  chr4_65684080     AAsi    T    A        0      0        2 
   4  chr4_65684080     AKia    T    A        0      0        2 
   4  chr4_65684080     AOna    T    A        0      0        2 
   4  chr4_65684080     ASom    T    A        0      0        2 
   4  chr4_65684080     HCab    T    A        0      0        2 
   4  chr4_65684080     HPrz    T    A      0.5      1        2 
   4  chr4_65684080     ZBoe    T    A        0      0        2 
   4  chr4_65684080     ZGre    T    A        0      0        2 
   4  chr4_65684080     ZHar    T    A        0      0        2 
   4  chr4_65684080   Sample    T    A        0      0        2 
   4  chr4_65684332     AAsi    T    G        0      0        2 
   4  chr4_65684332     AKia    T    G        0      0        2 
   4  chr4_65684332     AOna    T    G        0      0        2 
   4  chr4_65684332     ASom    T    G        0      0        2 
   4  chr4_65684332     HCab    T    G        1      2        2 
   4  chr4_65684332     HPrz    T    G      0.5      1        2 
   4  chr4_65684332     ZBoe    T    G        0      0        2 
   4  chr4_65684332     ZGre    T    G        0      0        2 
   4  chr4_65684332     ZHar    T    G        0      0        2 
   4  chr4_65684332   Sample    T    G        1      2        2 
   4  chr4_65685515     AAsi    A    T        0      0        2 
   4  chr4_65685515     AKia    A    T        0      0        2 
   4  chr4_65685515     AOna    A    T        0      0        2 
   4  chr4_65685515     ASom    A    T        0      0        2 
   4  chr4_65685515     HCab    A    T        1      2        2 
   4  chr4_65685515     HPrz    A    T        1      2        2 
   4  chr4_65685515     ZBoe    A    T        0      0        2 
   4  chr4_65685515     ZGre    A    T        0      0        2 
   4  chr4_65685515     ZHar    A    T        0      0        2 
   4  chr4_65685515   Sample    A    T        1      2        2 
   4  chr4_65686997     AAsi    T    C        0      0        2 
   4  chr4_65686997     AKia    T    C        0      0        2 
   4  chr4_65686997     AOna    T    C        0      0        2 
   4  chr4_65686997     ASom    T    C        0      0        2 
   4  chr4_65686997     HCab    T    C        0      0        2 
   4  chr4_65686997     HPrz    T    C        0      0        2 
   4  chr4_65686997     ZBoe    T    C      0.5      1        2 
   4  chr4_65686997     ZGre    T    C        0      0        2 
   4  chr4_65686997     ZHar    T    C        0      0        2 
   4  chr4_65686997   Sample    T    C        0      0        2 
   4  chr4_65695651     AAsi    T    C        1      2        2 
   4  chr4_65695651     AKia    T    C        0      0        2 
   4  chr4_65695651     AOna    T    C        0      0        2 
   4  chr4_65695651     ASom    T    C        1      2        2 
   4  chr4_65695651     HCab    T    C        0      0        2 
   4  chr4_65695651     HPrz    T    C        0      0        2 
   4  chr4_65695651     ZBoe    T    C        0      0        2 
   4  chr4_65695651     ZGre    T    C        0      0        2 
   4  chr4_65695651     ZHar    T    C        0      0        2 
   4  chr4_65695651   Sample    T    C        0      0        2 
   4  chr4_65697316     AAsi    C    A        0      0        2 
   4  chr4_65697316     AKia    C    A        0      0        2 
   4  chr4_65697316     AOna    C    A        0      0        2 
   4  chr4_65697316     ASom    C    A        0      0        2 
   4  chr4_65697316     HCab    C    A        1      2        2 
   4  chr4_65697316     HPrz    C    A        1      2        2 
   4  chr4_65697316     ZBoe    C    A        0      0        2 
   4  chr4_65697316     ZGre    C    A        0      0        2 
   4  chr4_65697316     ZHar    C    A        0      0        2 
   4  chr4_65697316   Sample    C    A        1      2        2 
   4  chr4_65697418     AAsi    T    C        0      0        2 
   4  chr4_65697418     AKia    T    C        0      0        2 
   4  chr4_65697418     AOna    T    C        0      0        2 
   4  chr4_65697418     ASom    T    C        0      0        2 
   4  chr4_65697418     HCab    T    C        1      2        2 
   4  chr4_65697418     HPrz    T    C        1      2        2 
   4  chr4_65697418     ZBoe    T    C        0      0        2 
   4  chr4_65697418     ZGre    T    C        0      0        2 
   4  chr4_65697418     ZHar    T    C        0      0        2 
   4  chr4_65697418   Sample    T    C        1      2        2 
   4  chr4_65701109     AAsi    T    C        0      0        2 
   4  chr4_65701109     AKia    T    C        0      0        2 
   4  chr4_65701109     AOna    T    C        0      0        2 
   4  chr4_65701109     ASom    T    C        0      0        2 
   4  chr4_65701109     HCab    T    C        1      2        2 
   4  chr4_65701109     HPrz    T    C        1      2        2 
   4  chr4_65701109     ZBoe    T    C        0      0        2 
   4  chr4_65701109     ZGre    T    C        0      0        2 
   4  chr4_65701109     ZHar    T    C        0      0        2 
   4  chr4_65701109   Sample    T    C        1      2        2 
   4  chr4_65702120     AAsi    C    G        0      0        2 
   4  chr4_65702120     AKia    C    G        1      2        2 
   4  chr4_65702120     AOna    C    G        1      2        2 
   4  chr4_65702120     ASom    C    G        0      0        2 
   4  chr4_65702120     HCab    C    G        0      0        2 
   4  chr4_65702120     HPrz    C    G        0      0        2 
   4  chr4_65702120     ZBoe    C    G        0      0        2 
   4  chr4_65702120     ZGre    C    G        0      0        2 
   4  chr4_65702120     ZHar    C    G        0      0        2 
   4  chr4_65702120   Sample    C    G        0      0        2 
   4  chr4_65705280     AAsi    T    C        0      0        2 
   4  chr4_65705280     AKia    T    C        0      0        2 
   4  chr4_65705280     AOna    T    C        0      0        2 
   4  chr4_65705280     ASom    T    C        0      0        2 
   4  chr4_65705280     HCab    T    C        0      0        2 
   4  chr4_65705280     HPrz    T    C        0      0        2 
   4  chr4_65705280     ZBoe    T    C        0      0        2 
   4  chr4_65705280     ZGre    T    C        0      0        2 
   4  chr4_65705280     ZHar    T    C        1      2        2 
   4  chr4_65705280   Sample    T    C        0      0        2 
   4  chr4_65713119     AAsi    G    T        0      0        2 
   4  chr4_65713119     AKia    G    T        0      0        2 
   4  chr4_65713119     AOna    G    T        0      0        2 
   4  chr4_65713119     ASom    G    T        0      0        2 
   4  chr4_65713119     HCab    G    T        1      2        2 
   4  chr4_65713119     HPrz    G    T        1      2        2 
   4  chr4_65713119     ZBoe    G    T        0      0        2 
   4  chr4_65713119     ZGre    G    T        0      0        2 
   4  chr4_65713119     ZHar    G    T        0      0        2 
   4  chr4_65713119   Sample    G    T        1      2        2 
   4  chr4_65713204     AAsi    T    G        0      0        2 
   4  chr4_65713204     AKia    T    G        0      0        2 
   4  chr4_65713204     AOna    T    G        0      0        2 
   4  chr4_65713204     ASom    T    G        0      0        2 
   4  chr4_65713204     HCab    T    G        1      2        2 
   4  chr4_65713204     HPrz    T    G        1      2        2 
   4  chr4_65713204     ZBoe    T    G        0      0        2 
   4  chr4_65713204     ZGre    T    G        0      0        2 
   4  chr4_65713204     ZHar    T    G        0      0        2 
   4  chr4_65713204   Sample    T    G        1      2        2 
   4  chr4_65714413     AAsi    T    G        0      0        2 
   4  chr4_65714413     AKia    T    G        1      2        2 
   4  chr4_65714413     AOna    T    G      0.5      1        2 
   4  chr4_65714413     ASom    T    G        0      0        2 
   4  chr4_65714413     HCab    T    G        0      0        2 
   4  chr4_65714413     HPrz    T    G        0      0        2 
   4  chr4_65714413     ZBoe    T    G        0      0        2 
   4  chr4_65714413     ZGre    T    G        0      0        2 
   4  chr4_65714413     ZHar    T    G        0      0        2 
   4  chr4_65714413   Sample    T    G        0      0        2 
   4  chr4_65714653     AAsi    T    C        0      0        2 
   4  chr4_65714653     AKia    T    C        0      0        2 
   4  chr4_65714653     AOna    T    C        0      0        2 
   4  chr4_65714653     ASom    T    C        0      0        2 
   4  chr4_65714653     HCab    T    C        0      0        2 
   4  chr4_65714653     HPrz    T    C        0      0        2 
   4  chr4_65714653     ZBoe    T    C        1      2        2 
   4  chr4_65714653     ZGre    T    C        0      0        2 
   4  chr4_65714653     ZHar    T    C        0      0        2 
   4  chr4_65714653   Sample    T    C        0      0        2 
   4  chr4_65717828     AAsi    G    A        0      0        2 
   4  chr4_65717828     AKia    G    A        0      0        2 
   4  chr4_65717828     AOna    G    A        0      0        2 
   4  chr4_65717828     ASom    G    A        0      0        2 
   4  chr4_65717828     HCab    G    A        0      0        2 
   4  chr4_65717828     HPrz    G    A        0      0        2 
   4  chr4_65717828     ZBoe    G    A      0.5      1        2 
   4  chr4_65717828     ZGre    G    A        0      0        2 
   4  chr4_65717828     ZHar    G    A        0      0        2 
   4  chr4_65717828   Sample    G    A        0      0        2 
   4  chr4_65719896     AAsi    G    T        0      0        2 
   4  chr4_65719896     AKia    G    T        0      0        2 
   4  chr4_65719896     AOna    G    T        0      0        2 
   4  chr4_65719896     ASom    G    T        0      0        2 
   4  chr4_65719896     HCab    G    T        0      0        2 
   4  chr4_65719896     HPrz    G    T        0      0        2 
   4  chr4_65719896     ZBoe    G    T        1      2        2 
   4  chr4_65719896     ZGre    G    T        0      0        2 
   4  chr4_65719896     ZHar    G    T        1      2        2 
   4  chr4_65719896   Sample    G    T        0      0        2 
   4  chr4_65723497     AAsi    A    G        0      0        2 
   4  chr4_65723497     AKia    A    G        0      0        2 
   4  chr4_65723497     AOna    A    G      0.5      1        2 
   4  chr4_65723497     ASom    A    G        0      0        2 
   4  chr4_65723497     HCab    A    G        0      0        2 
   4  chr4_65723497     HPrz    A    G        0      0        2 
   4  chr4_65723497     ZBoe    A    G        0      0        2 
   4  chr4_65723497     ZGre    A    G        0      0        2 
   4  chr4_65723497     ZHar    A    G        0      0        2 
   4  chr4_65723497   Sample    A    G        0      0        2 
   4  chr4_65727177     AAsi    A    G        0      0        2 
   4  chr4_65727177     AKia    A    G        0      0        2 
   4  chr4_65727177     AOna    A    G        0      0        2 
   4  chr4_65727177     ASom    A    G        0      0        2 
   4  chr4_65727177     HCab    A    G        0      0        2 
   4  chr4_65727177     HPrz    A    G        0      0        2 
   4  chr4_65727177     ZBoe    A    G      0.5      1        2 
   4  chr4_65727177     ZGre    A    G        0      0        2 
   4  chr4_65727177     ZHar    A    G        0      0        2 
   4  chr4_65727177   Sample    A    G        0      0        2 
   4  chr4_65729924     AAsi    G    A        0      0        2 
   4  chr4_65729924     AKia    G    A        0      0        2 
   4  chr4_65729924     AOna    G    A      0.5      1        2 
   4  chr4_65729924     ASom    G    A        0      0        2 
   4  chr4_65729924     HCab    G    A        0      0        2 
   4  chr4_65729924     HPrz    G    A        0      0        2 
   4  chr4_65729924     ZBoe    G    A        0      0        2 
   4  chr4_65729924     ZGre    G    A        0      0        2 
   4  chr4_65729924     ZHar    G    A        0      0        2 
   4  chr4_65729924   Sample    G    A        0      0        2 
   4  chr4_65731442     AAsi    A    G        0      0        2 
   4  chr4_65731442     AKia    A    G        0      0        2 
   4  chr4_65731442     AOna    A    G        0      0        2 
   4  chr4_65731442     ASom    A    G        0      0        2 
   4  chr4_65731442     HCab    A    G        1      2        2 
   4  chr4_65731442     HPrz    A    G        1      2        2 
   4  chr4_65731442     ZBoe    A    G        0      0        2 
   4  chr4_65731442     ZGre    A    G        0      0        2 
   4  chr4_65731442     ZHar    A    G        0      0        2 
   4  chr4_65731442   Sample    A    G        1      2        2 
   4  chr4_65734561     AAsi    G    A        0      0        2 
   4  chr4_65734561     AKia    G    A        0      0        2 
   4  chr4_65734561     AOna    G    A        0      0        2 
   4  chr4_65734561     ASom    G    A        0      0        2 
   4  chr4_65734561     HCab    G    A        1      2        2 
   4  chr4_65734561     HPrz    G    A        1      2        2 
   4  chr4_65734561     ZBoe    G    A        0      0        2 
   4  chr4_65734561     ZGre    G    A        0      0        2 
   4  chr4_65734561     ZHar    G    A        0      0        2 
   4  chr4_65734561   Sample    G    A        1      2        2 
   4  chr4_65737698     AAsi    T    G        0      0        2 
   4  chr4_65737698     AKia    T    G        0      0        2 
   4  chr4_65737698     AOna    T    G        0      0        2 
   4  chr4_65737698     ASom    T    G        0      0        2 
   4  chr4_65737698     HCab    T    G      0.5      1        2 
   4  chr4_65737698     HPrz    T    G        0      0        2 
   4  chr4_65737698     ZBoe    T    G        0      0        2 
   4  chr4_65737698     ZGre    T    G        0      0        2 
   4  chr4_65737698     ZHar    T    G        0      0        2 
   4  chr4_65737698   Sample    T    G        1      2        2 
   4  chr4_65743857     AAsi    G    T        0      0        2 
   4  chr4_65743857     AKia    G    T        0      0        2 
   4  chr4_65743857     AOna    G    T        0      0        2 
   4  chr4_65743857     ASom    G    T        0      0        2 
   4  chr4_65743857     HCab    G    T        0      0        2 
   4  chr4_65743857     HPrz    G    T        0      0        2 
   4  chr4_65743857     ZBoe    G    T      0.5      1        2 
   4  chr4_65743857     ZGre    G    T        0      0        2 
   4  chr4_65743857     ZHar    G    T        0      0        2 
   4  chr4_65743857   Sample    G    T        0      0        2 
   4  chr4_65744590     AAsi    T    C        0      0        2 
   4  chr4_65744590     AKia    T    C        0      0        2 
   4  chr4_65744590     AOna    T    C        0      0        2 
   4  chr4_65744590     ASom    T    C        0      0        2 
   4  chr4_65744590     HCab    T    C        1      2        2 
   4  chr4_65744590     HPrz    T    C        1      2        2 
   4  chr4_65744590     ZBoe    T    C        0      0        2 
   4  chr4_65744590     ZGre    T    C        0      0        2 
   4  chr4_65744590     ZHar    T    C        0      0        2 
   4  chr4_65744590   Sample    T    C        1      2        2 
   4  chr4_65749774     AAsi    A    G        0      0        2 
   4  chr4_65749774     AKia    A    G        0      0        2 
   4  chr4_65749774     AOna    A    G        0      0        2 
   4  chr4_65749774     ASom    A    G        0      0        2 
   4  chr4_65749774     HCab    A    G        0      0        2 
   4  chr4_65749774     HPrz    A    G        0      0        2 
   4  chr4_65749774     ZBoe    A    G        1      2        2 
   4  chr4_65749774     ZGre    A    G        0      0        2 
   4  chr4_65749774     ZHar    A    G        0      0        2 
   4  chr4_65749774   Sample    A    G        0      0        2 
   4  chr4_65753535     AAsi    T    G        0      0        2 
   4  chr4_65753535     AKia    T    G        0      0        2 
   4  chr4_65753535     AOna    T    G        0      0        2 
   4  chr4_65753535     ASom    T    G        1      2        2 
   4  chr4_65753535     HCab    T    G        0      0        2 
   4  chr4_65753535     HPrz    T    G        0      0        2 
   4  chr4_65753535     ZBoe    T    G        0      0        2 
   4  chr4_65753535     ZGre    T    G        0      0        2 
   4  chr4_65753535     ZHar    T    G        0      0        2 
   4  chr4_65753535   Sample    T    G        0      0        2 
   4  chr4_65755949     AAsi    C    T        0      0        2 
   4  chr4_65755949     AKia    C    T        0      0        2 
   4  chr4_65755949     AOna    C    T        0      0        2 
   4  chr4_65755949     ASom    C    T        0      0        2 
   4  chr4_65755949     HCab    C    T        0      0        2 
   4  chr4_65755949     HPrz    C    T        0      0        2 
   4  chr4_65755949     ZBoe    C    T        0      0        2 
   4  chr4_65755949     ZGre    C    T        0      0        2 
   4  chr4_65755949     ZHar    C    T      0.5      1        2 
   4  chr4_65755949   Sample    C    T        0      0        2 
   4  chr4_65761542     AAsi    T    C        0      0        2 
   4  chr4_65761542     AKia    T    C        0      0        2 
   4  chr4_65761542     AOna    T    C        0      0        2 
   4  chr4_65761542     ASom    T    C        0      0        2 
   4  chr4_65761542     HCab    T    C        1      2        2 
   4  chr4_65761542     HPrz    T    C        1      2        2 
   4  chr4_65761542     ZBoe    T    C        0      0        2 
   4  chr4_65761542     ZGre    T    C        0      0        2 
   4  chr4_65761542     ZHar    T    C        0      0        2 
   4  chr4_65761542   Sample    T    C        1      2        2 
   4  chr4_65762286     AAsi    T    C        0      0        2 
   4  chr4_65762286     AKia    T    C        0      0        2 
   4  chr4_65762286     AOna    T    C        0      0        2 
   4  chr4_65762286     ASom    T    C        0      0        2 
   4  chr4_65762286     HCab    T    C        1      2        2 
   4  chr4_65762286     HPrz    T    C        1      2        2 
   4  chr4_65762286     ZBoe    T    C        0      0        2 
   4  chr4_65762286     ZGre    T    C        0      0        2 
   4  chr4_65762286     ZHar    T    C        0      0        2 
   4  chr4_65762286   Sample    T    C        1      2        2 
   4  chr4_65764946     AAsi    G    A        0      0        2 
   4  chr4_65764946     AKia    G    A        0      0        2 
   4  chr4_65764946     AOna    G    A        0      0        2 
   4  chr4_65764946     ASom    G    A        0      0        2 
   4  chr4_65764946     HCab    G    A        1      2        2 
   4  chr4_65764946     HPrz    G    A        1      2        2 
   4  chr4_65764946     ZBoe    G    A        0      0        2 
   4  chr4_65764946     ZGre    G    A        0      0        2 
   4  chr4_65764946     ZHar    G    A        0      0        2 
   4  chr4_65764946   Sample    G    A        1      2        2 
   4  chr4_65777688     AAsi    T    C        0      0        2 
   4  chr4_65777688     AKia    T    C        0      0        2 
   4  chr4_65777688     AOna    T    C        0      0        2 
   4  chr4_65777688     ASom    T    C        0      0        2 
   4  chr4_65777688     HCab    T    C        1      2        2 
   4  chr4_65777688     HPrz    T    C        1      2        2 
   4  chr4_65777688     ZBoe    T    C        0      0        2 
   4  chr4_65777688     ZGre    T    C        0      0        2 
   4  chr4_65777688     ZHar    T    C        0      0        2 
   4  chr4_65777688   Sample    T    C        1      2        2 
   4  chr4_65780579     AAsi    T    C        0      0        2 
   4  chr4_65780579     AKia    T    C        0      0        2 
   4  chr4_65780579     AOna    T    C      0.5      1        2 
   4  chr4_65780579     ASom    T    C        0      0        2 
   4  chr4_65780579     HCab    T    C        0      0        2 
   4  chr4_65780579     HPrz    T    C        0      0        2 
   4  chr4_65780579     ZBoe    T    C        0      0        2 
   4  chr4_65780579     ZGre    T    C        0      0        2 
   4  chr4_65780579     ZHar    T    C        0      0        2 
   4  chr4_65780579   Sample    T    C        0      0        2 
   4  chr4_65782645     AAsi    A    G        0      0        2 
   4  chr4_65782645     AKia    A    G        0      0        2 
   4  chr4_65782645     AOna    A    G        0      0        2 
   4  chr4_65782645     ASom    A    G        0      0        2 
   4  chr4_65782645     HCab    A    G        1      2        2 
   4  chr4_65782645     HPrz    A    G        1      2        2 
   4  chr4_65782645     ZBoe    A    G        0      0        2 
   4  chr4_65782645     ZGre    A    G        0      0        2 
   4  chr4_65782645     ZHar    A    G        0      0        2 
   4  chr4_65782645   Sample    A    G        1      2        2 
   4  chr4_65785576     AAsi    A    G        0      0        2 
   4  chr4_65785576     AKia    A    G        0      0        2 
   4  chr4_65785576     AOna    A    G        0      0        2 
   4  chr4_65785576     ASom    A    G        0      0        2 
   4  chr4_65785576     HCab    A    G        1      2        2 
   4  chr4_65785576     HPrz    A    G        1      2        2 
   4  chr4_65785576     ZBoe    A    G        0      0        2 
   4  chr4_65785576     ZGre    A    G        0      0        2 
   4  chr4_65785576     ZHar    A    G        0      0        2 
   4  chr4_65785576   Sample    A    G        1      2        2 
   4  chr4_65787936     AAsi    C    T        0      0        2 
   4  chr4_65787936     AKia    C    T        0      0        2 
   4  chr4_65787936     AOna    C    T        0      0        2 
   4  chr4_65787936     ASom    C    T        0      0        2 
   4  chr4_65787936     HCab    C    T        1      2        2 
   4  chr4_65787936     HPrz    C    T        1      2        2 
   4  chr4_65787936     ZBoe    C    T        0      0        2 
   4  chr4_65787936     ZGre    C    T        0      0        2 
   4  chr4_65787936     ZHar    C    T        0      0        2 
   4  chr4_65787936   Sample    C    T        1      2        2 
   4  chr4_65790689     AAsi    A    G        0      0        2 
   4  chr4_65790689     AKia    A    G        0      0        2 
   4  chr4_65790689     AOna    A    G        0      0        2 
   4  chr4_65790689     ASom    A    G        0      0        2 
   4  chr4_65790689     HCab    A    G        1      2        2 
   4  chr4_65790689     HPrz    A    G        1      2        2 
   4  chr4_65790689     ZBoe    A    G        0      0        2 
   4  chr4_65790689     ZGre    A    G        0      0        2 
   4  chr4_65790689     ZHar    A    G        0      0        2 
   4  chr4_65790689   Sample    A    G        1      2        2 
   4  chr4_65795861     AAsi    T    G        0      0        2 
   4  chr4_65795861     AKia    T    G        0      0        2 
   4  chr4_65795861     AOna    T    G        0      0        2 
   4  chr4_65795861     ASom    T    G        0      0        2 
   4  chr4_65795861     HCab    T    G        0      0        2 
   4  chr4_65795861     HPrz    T    G        0      0        2 
   4  chr4_65795861     ZBoe    T    G        0      0        2 
   4  chr4_65795861     ZGre    T    G        1      2        2 
   4  chr4_65795861     ZHar    T    G        0      0        2 
   4  chr4_65795861   Sample    T    G        0      0        2 
   4  chr4_65800285     AAsi    T    G        1      2        2 
   4  chr4_65800285     AKia    T    G        0      0        2 
   4  chr4_65800285     AOna    T    G        0      0        2 
   4  chr4_65800285     ASom    T    G        1      2        2 
   4  chr4_65800285     HCab    T    G        0      0        2 
   4  chr4_65800285     HPrz    T    G        0      0        2 
   4  chr4_65800285     ZBoe    T    G        0      0        2 
   4  chr4_65800285     ZGre    T    G        0      0        2 
   4  chr4_65800285     ZHar    T    G        0      0        2 
   4  chr4_65800285   Sample    T    G        0      0        2 
   4  chr4_65804780     AAsi    C    T      0.5      1        2 
   4  chr4_65804780     AKia    C    T        0      0        2 
   4  chr4_65804780     AOna    C    T        0      0        2 
   4  chr4_65804780     ASom    C    T        0      0        2 
   4  chr4_65804780     HCab    C    T        0      0        2 
   4  chr4_65804780     HPrz    C    T        0      0        2 
   4  chr4_65804780     ZBoe    C    T        0      0        2 
   4  chr4_65804780     ZGre    C    T        0      0        2 
   4  chr4_65804780     ZHar    C    T        0      0        2 
   4  chr4_65804780   Sample    C    T        0      0        2 
   4  chr4_65812118     AAsi    C    A        0      0        2 
   4  chr4_65812118     AKia    C    A        0      0        2 
   4  chr4_65812118     AOna    C    A        0      0        2 
   4  chr4_65812118     ASom    C    A        0      0        2 
   4  chr4_65812118     HCab    C    A        0      0        2 
   4  chr4_65812118     HPrz    C    A        0      0        2 
   4  chr4_65812118     ZBoe    C    A        1      2        2 
   4  chr4_65812118     ZGre    C    A        0      0        2 
   4  chr4_65812118     ZHar    C    A        0      0        2 
   4  chr4_65812118   Sample    C    A        0      0        2 
   4  chr4_65823298     AAsi    C    T        0      0        2 
   4  chr4_65823298     AKia    C    T        0      0        2 
   4  chr4_65823298     AOna    C    T        0      0        2 
   4  chr4_65823298     ASom    C    T      0.5      1        2 
   4  chr4_65823298     HCab    C    T        0      0        2 
   4  chr4_65823298     HPrz    C    T        0      0        2 
   4  chr4_65823298     ZBoe    C    T        0      0        2 
   4  chr4_65823298     ZGre    C    T        0      0        2 
   4  chr4_65823298     ZHar    C    T        0      0        2 
   4  chr4_65823298   Sample    C    T        0      0        2 
   4  chr4_65826152     AAsi    A    T        0      0        2 
   4  chr4_65826152     AKia    A    T        0      0        2 
   4  chr4_65826152     AOna    A    T        0      0        2 
   4  chr4_65826152     ASom    A    T        0      0        2 
   4  chr4_65826152     HCab    A    T        1      2        2 
   4  chr4_65826152     HPrz    A    T        1      2        2 
   4  chr4_65826152     ZBoe    A    T        0      0        2 
   4  chr4_65826152     ZGre    A    T        0      0        2 
   4  chr4_65826152     ZHar    A    T        0      0        2 
   4  chr4_65826152   Sample    A    T        1      2        2 
   4  chr4_65827359     AAsi    A    G      0.5      1        2 
   4  chr4_65827359     AKia    A    G        0      0        2 
   4  chr4_65827359     AOna    A    G        0      0        2 
   4  chr4_65827359     ASom    A    G        0      0        2 
   4  chr4_65827359     HCab    A    G        0      0        2 
   4  chr4_65827359     HPrz    A    G        0      0        2 
   4  chr4_65827359     ZBoe    A    G        0      0        2 
   4  chr4_65827359     ZGre    A    G        0      0        2 
   4  chr4_65827359     ZHar    A    G        0      0        2 
   4  chr4_65827359   Sample    A    G        0      0        2 
   4  chr4_65829238     AAsi    C    T        0      0        2 
   4  chr4_65829238     AKia    C    T        0      0        2 
   4  chr4_65829238     AOna    C    T        0      0        2 
   4  chr4_65829238     ASom    C    T        0      0        2 
   4  chr4_65829238     HCab    C    T        1      2        2 
   4  chr4_65829238     HPrz    C    T        1      2        2 
   4  chr4_65829238     ZBoe    C    T        0      0        2 
   4  chr4_65829238     ZGre    C    T        0      0        2 
   4  chr4_65829238     ZHar    C    T        0      0        2 
   4  chr4_65829238   Sample    C    T        1      2        2 
   4  chr4_65833518     AAsi    T    C        0      0        2 
   4  chr4_65833518     AKia    T    C        0      0        2 
   4  chr4_65833518     AOna    T    C        0      0        2 
   4  chr4_65833518     ASom    T    C        0      0        2 
   4  chr4_65833518     HCab    T    C        1      2        2 
   4  chr4_65833518     HPrz    T    C        1      2        2 
   4  chr4_65833518     ZBoe    T    C        0      0        2 
   4  chr4_65833518     ZGre    T    C        0      0        2 
   4  chr4_65833518     ZHar    T    C        0      0        2 
   4  chr4_65833518   Sample    T    C        1      2        2 
   4  chr4_65833742     AAsi    C    G        0      0        2 
   4  chr4_65833742     AKia    C    G        0      0        2 
   4  chr4_65833742     AOna    C    G        0      0        2 
   4  chr4_65833742     ASom    C    G        0      0        2 
   4  chr4_65833742     HCab    C    G        0      0        2 
   4  chr4_65833742     HPrz    C    G        0      0        2 
   4  chr4_65833742     ZBoe    C    G        0      0        2 
   4  chr4_65833742     ZGre    C    G      0.5      1        2 
   4  chr4_65833742     ZHar    C    G        0      0        2 
   4  chr4_65833742   Sample    C    G        0      0        2 
   4  chr4_65838269     AAsi    A    C        0      0        2 
   4  chr4_65838269     AKia    A    C        0      0        2 
   4  chr4_65838269     AOna    A    C        0      0        2 
   4  chr4_65838269     ASom    A    C        0      0        2 
   4  chr4_65838269     HCab    A    C        0      0        2 
   4  chr4_65838269     HPrz    A    C        0      0        2 
   4  chr4_65838269     ZBoe    A    C        0      0        2 
   4  chr4_65838269     ZGre    A    C      0.5      1        2 
   4  chr4_65838269     ZHar    A    C        0      0        2 
   4  chr4_65838269   Sample    A    C        0      0        2 
   4  chr4_65843579     AAsi    A    C        0      0        2 
   4  chr4_65843579     AKia    A    C        0      0        2 
   4  chr4_65843579     AOna    A    C        0      0        2 
   4  chr4_65843579     ASom    A    C        0      0        2 
   4  chr4_65843579     HCab    A    C        1      2        2 
   4  chr4_65843579     HPrz    A    C        1      2        2 
   4  chr4_65843579     ZBoe    A    C        0      0        2 
   4  chr4_65843579     ZGre    A    C        0      0        2 
   4  chr4_65843579     ZHar    A    C        0      0        2 
   4  chr4_65843579   Sample    A    C        1      2        2 
   4  chr4_65848673     AAsi    A    G        0      0        2 
   4  chr4_65848673     AKia    A    G        0      0        2 
   4  chr4_65848673     AOna    A    G      0.5      1        2 
   4  chr4_65848673     ASom    A    G        0      0        2 
   4  chr4_65848673     HCab    A    G        0      0        2 
   4  chr4_65848673     HPrz    A    G        0      0        2 
   4  chr4_65848673     ZBoe    A    G        0      0        2 
   4  chr4_65848673     ZGre    A    G        0      0        2 
   4  chr4_65848673     ZHar    A    G        0      0        2 
   4  chr4_65848673   Sample    A    G        0      0        2 
   4  chr4_65849964     AAsi    T    G      0.5      1        2 
   4  chr4_65849964     AKia    T    G        0      0        2 
   4  chr4_65849964     AOna    T    G        0      0        2 
   4  chr4_65849964     ASom    T    G        0      0        2 
   4  chr4_65849964     HCab    T    G        0      0        2 
   4  chr4_65849964     HPrz    T    G        0      0        2 
   4  chr4_65849964     ZBoe    T    G        0      0        2 
   4  chr4_65849964     ZGre    T    G        0      0        2 
   4  chr4_65849964     ZHar    T    G        0      0        2 
   4  chr4_65849964   Sample    T    G        0      0        2 
   4  chr4_65850779     AAsi    A    G        0      0        2 
   4  chr4_65850779     AKia    A    G        0      0        2 
   4  chr4_65850779     AOna    A    G        0      0        2 
   4  chr4_65850779     ASom    A    G        0      0        2 
   4  chr4_65850779     HCab    A    G        1      2        2 
   4  chr4_65850779     HPrz    A    G        1      2        2 
   4  chr4_65850779     ZBoe    A    G        0      0        2 
   4  chr4_65850779     ZGre    A    G        0      0        2 
   4  chr4_65850779     ZHar    A    G        0      0        2 
   4  chr4_65850779   Sample    A    G        1      2        2 
   4  chr4_65855133     AAsi    T    C        0      0        2 
   4  chr4_65855133     AKia    T    C        0      0        2 
   4  chr4_65855133     AOna    T    C        0      0        2 
   4  chr4_65855133     ASom    T    C        0      0        2 
   4  chr4_65855133     HCab    T    C        0      0        2 
   4  chr4_65855133     HPrz    T    C        0      0        2 
   4  chr4_65855133     ZBoe    T    C        0      0        2 
   4  chr4_65855133     ZGre    T    C      0.5      1        2 
   4  chr4_65855133     ZHar    T    C        0      0        2 
   4  chr4_65855133   Sample    T    C        0      0        2 
   4  chr4_65855168     AAsi    C    T        0      0        2 
   4  chr4_65855168     AKia    C    T        0      0        2 
   4  chr4_65855168     AOna    C    T        0      0        2 
   4  chr4_65855168     ASom    C    T        0      0        2 
   4  chr4_65855168     HCab    C    T        0      0        2 
   4  chr4_65855168     HPrz    C    T        0      0        2 
   4  chr4_65855168     ZBoe    C    T        1      2        2 
   4  chr4_65855168     ZGre    C    T        0      0        2 
   4  chr4_65855168     ZHar    C    T        0      0        2 
   4  chr4_65855168   Sample    C    T        0      0        2 
   4  chr4_65857566     AAsi    A    C        0      0        2 
   4  chr4_65857566     AKia    A    C        0      0        2 
   4  chr4_65857566     AOna    A    C      0.5      1        2 
   4  chr4_65857566     ASom    A    C        0      0        2 
   4  chr4_65857566     HCab    A    C        1      2        2 
   4  chr4_65857566     HPrz    A    C        1      2        2 
   4  chr4_65857566     ZBoe    A    C        0      0        2 
   4  chr4_65857566     ZGre    A    C        0      0        2 
   4  chr4_65857566     ZHar    A    C        0      0        2 
   4  chr4_65857566   Sample    A    C        1      2        2 
   4  chr4_65868794     AAsi    T    C        1      2        2 
   4  chr4_65868794     AKia    T    C        0      0        2 
   4  chr4_65868794     AOna    T    C        0      0        2 
   4  chr4_65868794     ASom    T    C        1      2        2 
   4  chr4_65868794     HCab    T    C        0      0        2 
   4  chr4_65868794     HPrz    T    C        0      0        2 
   4  chr4_65868794     ZBoe    T    C        0      0        2 
   4  chr4_65868794     ZGre    T    C        0      0        2 
   4  chr4_65868794     ZHar    T    C        0      0        2 
   4  chr4_65868794   Sample    T    C        0      0        2 
   4  chr4_65871089     AAsi    A    G        0      0        2 
   4  chr4_65871089     AKia    A    G        1      2        2 
   4  chr4_65871089     AOna    A    G        0      0        2 
   4  chr4_65871089     ASom    A    G        0      0        2 
   4  chr4_65871089     HCab    A    G        0      0        2 
   4  chr4_65871089     HPrz    A    G        0      0        2 
   4  chr4_65871089     ZBoe    A    G        0      0        2 
   4  chr4_65871089     ZGre    A    G        0      0        2 
   4  chr4_65871089     ZHar    A    G        0      0        2 
   4  chr4_65871089   Sample    A    G        0      0        2 
   4  chr4_65881358     AAsi    T    C        0      0        2 
   4  chr4_65881358     AKia    T    C        0      0        2 
   4  chr4_65881358     AOna    T    C        0      0        2 
   4  chr4_65881358     ASom    T    C        0      0        2 
   4  chr4_65881358     HCab    T    C        1      2        2 
   4  chr4_65881358     HPrz    T    C        1      2        2 
   4  chr4_65881358     ZBoe    T    C        0      0        2 
   4  chr4_65881358     ZGre    T    C        0      0        2 
   4  chr4_65881358     ZHar    T    C        0      0        2 
   4  chr4_65881358   Sample    T    C        1      2        2 
   4  chr4_65902407     AAsi    A    G        0      0        2 
   4  chr4_65902407     AKia    A    G        0      0        2 
   4  chr4_65902407     AOna    A    G        0      0        2 
   4  chr4_65902407     ASom    A    G        0      0        2 
   4  chr4_65902407     HCab    A    G        1      2        2 
   4  chr4_65902407     HPrz    A    G        1      2        2 
   4  chr4_65902407     ZBoe    A    G        0      0        2 
   4  chr4_65902407     ZGre    A    G        0      0        2 
   4  chr4_65902407     ZHar    A    G        0      0        2 
   4  chr4_65902407   Sample    A    G        1      2        2 
   4  chr4_65916872     AAsi    G    A        0      0        2 
   4  chr4_65916872     AKia    G    A        0      0        2 
   4  chr4_65916872     AOna    G    A        0      0        2 
   4  chr4_65916872     ASom    G    A      0.5      1        2 
   4  chr4_65916872     HCab    G    A        0      0        2 
   4  chr4_65916872     HPrz    G    A        0      0        2 
   4  chr4_65916872     ZBoe    G    A        0      0        2 
   4  chr4_65916872     ZGre    G    A        0      0        2 
   4  chr4_65916872     ZHar    G    A        0      0        2 
   4  chr4_65916872   Sample    G    A        0      0        2 
   4  chr4_65929992     AAsi    A    G        0      0        2 
   4  chr4_65929992     AKia    A    G        1      2        2 
   4  chr4_65929992     AOna    A    G        0      0        2 
   4  chr4_65929992     ASom    A    G        0      0        2 
   4  chr4_65929992     HCab    A    G        0      0        2 
   4  chr4_65929992     HPrz    A    G        0      0        2 
   4  chr4_65929992     ZBoe    A    G        0      0        2 
   4  chr4_65929992     ZGre    A    G        0      0        2 
   4  chr4_65929992     ZHar    A    G        0      0        2 
   4  chr4_65929992   Sample    A    G        0      0        2 
   4  chr4_65932615     AAsi    G    T        0      0        2 
   4  chr4_65932615     AKia    G    T        0      0        2 
   4  chr4_65932615     AOna    G    T        0      0        2 
   4  chr4_65932615     ASom    G    T        0      0        2 
   4  chr4_65932615     HCab    G    T        1      2        2 
   4  chr4_65932615     HPrz    G    T        1      2        2 
   4  chr4_65932615     ZBoe    G    T        0      0        2 
   4  chr4_65932615     ZGre    G    T        0      0        2 
   4  chr4_65932615     ZHar    G    T        0      0        2 
   4  chr4_65932615   Sample    G    T        1      2        2 
   4  chr4_65935810     AAsi    G    A        0      0        2 
   4  chr4_65935810     AKia    G    A        0      0        2 
   4  chr4_65935810     AOna    G    A        0      0        2 
   4  chr4_65935810     ASom    G    A        0      0        2 
   4  chr4_65935810     HCab    G    A        0      0        2 
   4  chr4_65935810     HPrz    G    A        0      0        2 
   4  chr4_65935810     ZBoe    G    A      0.5      1        2 
   4  chr4_65935810     ZGre    G    A        0      0        2 
   4  chr4_65935810     ZHar    G    A        0      0        2 
   4  chr4_65935810   Sample    G    A        0      0        2 
   4  chr4_65941444     AAsi    T    G        0      0        2 
   4  chr4_65941444     AKia    T    G        0      0        2 
   4  chr4_65941444     AOna    T    G        0      0        2 
   4  chr4_65941444     ASom    T    G        0      0        2 
   4  chr4_65941444     HCab    T    G        0      0        2 
   4  chr4_65941444     HPrz    T    G        0      0        2 
   4  chr4_65941444     ZBoe    T    G        0      0        2 
   4  chr4_65941444     ZGre    T    G        0      0        2 
   4  chr4_65941444     ZHar    T    G        1      2        2 
   4  chr4_65941444   Sample    T    G        0      0        2 
   4  chr4_65943192     AAsi    A    G        0      0        2 
   4  chr4_65943192     AKia    A    G        1      2        2 
   4  chr4_65943192     AOna    A    G        0      0        2 
   4  chr4_65943192     ASom    A    G        0      0        2 
   4  chr4_65943192     HCab    A    G        0      0        2 
   4  chr4_65943192     HPrz    A    G        0      0        2 
   4  chr4_65943192     ZBoe    A    G        0      0        2 
   4  chr4_65943192     ZGre    A    G        0      0        2 
   4  chr4_65943192     ZHar    A    G        0      0        2 
   4  chr4_65943192   Sample    A    G        0      0        2 
   4  chr4_65944373     AAsi    A    T        0      0        2 
   4  chr4_65944373     AKia    A    T        0      0        2 
   4  chr4_65944373     AOna    A    T      0.5      1        2 
   4  chr4_65944373     ASom    A    T        0      0        2 
   4  chr4_65944373     HCab    A    T        0      0        2 
   4  chr4_65944373     HPrz    A    T        0      0        2 
   4  chr4_65944373     ZBoe    A    T        0      0        2 
   4  chr4_65944373     ZGre    A    T        0      0        2 
   4  chr4_65944373     ZHar    A    T        0      0        2 
   4  chr4_65944373   Sample    A    T        0      0        2 
   4  chr4_65945875     AAsi    A    C        0      0        2 
   4  chr4_65945875     AKia    A    C        0      0        2 
   4  chr4_65945875     AOna    A    C        0      0        2 
   4  chr4_65945875     ASom    A    C        0      0        2 
   4  chr4_65945875     HCab    A    C        0      0        2 
   4  chr4_65945875     HPrz    A    C        0      0        2 
   4  chr4_65945875     ZBoe    A    C      0.5      1        2 
   4  chr4_65945875     ZGre    A    C        0      0        2 
   4  chr4_65945875     ZHar    A    C        0      0        2 
   4  chr4_65945875   Sample    A    C        0      0        2 
   4  chr4_65947063     AAsi    T    C        0      0        2 
   4  chr4_65947063     AKia    T    C        0      0        2 
   4  chr4_65947063     AOna    T    C      0.5      1        2 
   4  chr4_65947063     ASom    T    C        0      0        2 
   4  chr4_65947063     HCab    T    C        0      0        2 
   4  chr4_65947063     HPrz    T    C        0      0        2 
   4  chr4_65947063     ZBoe    T    C        0      0        2 
   4  chr4_65947063     ZGre    T    C        0      0        2 
   4  chr4_65947063     ZHar    T    C        0      0        2 
   4  chr4_65947063   Sample    T    C        0      0        2 
   4  chr4_65981535     AAsi    A    G        0      0        2 
   4  chr4_65981535     AKia    A    G        0      0        2 
   4  chr4_65981535     AOna    A    G      0.5      1        2 
   4  chr4_65981535     ASom    A    G        0      0        2 
   4  chr4_65981535     HCab    A    G        0      0        2 
   4  chr4_65981535     HPrz    A    G        0      0        2 
   4  chr4_65981535     ZBoe    A    G        0      0        2 
   4  chr4_65981535     ZGre    A    G        0      0        2 
   4  chr4_65981535     ZHar    A    G        0      0        2 
   4  chr4_65981535   Sample    A    G        0      0        2 
   4  chr4_65982480     AAsi    T    C        0      0        2 
   4  chr4_65982480     AKia    T    C        0      0        2 
   4  chr4_65982480     AOna    T    C        0      0        2 
   4  chr4_65982480     ASom    T    C        0      0        2 
   4  chr4_65982480     HCab    T    C        1      2        2 
   4  chr4_65982480     HPrz    T    C        1      2        2 
   4  chr4_65982480     ZBoe    T    C        0      0        2 
   4  chr4_65982480     ZGre    T    C        0      0        2 
   4  chr4_65982480     ZHar    T    C        0      0        2 
   4  chr4_65982480   Sample    T    C        1      2        2 
   4  chr4_66000284     AAsi    T    C        0      0        2 
   4  chr4_66000284     AKia    T    C        0      0        2 
   4  chr4_66000284     AOna    T    C      0.5      1        2 
   4  chr4_66000284     ASom    T    C        0      0        2 
   4  chr4_66000284     HCab    T    C        0      0        2 
   4  chr4_66000284     HPrz    T    C        0      0        2 
   4  chr4_66000284     ZBoe    T    C        0      0        2 
   4  chr4_66000284     ZGre    T    C        0      0        2 
   4  chr4_66000284     ZHar    T    C        0      0        2 
   4  chr4_66000284   Sample    T    C        0      0        2 
   4  chr4_66001956     AAsi    A    T        0      0        2 
   4  chr4_66001956     AKia    A    T        0      0        2 
   4  chr4_66001956     AOna    A    T        0      0        2 
   4  chr4_66001956     ASom    A    T        0      0        2 
   4  chr4_66001956     HCab    A    T        0      0        2 
   4  chr4_66001956     HPrz    A    T        0      0        2 
   4  chr4_66001956     ZBoe    A    T      0.5      1        2 
   4  chr4_66001956     ZGre    A    T        0      0        2 
   4  chr4_66001956     ZHar    A    T        0      0        2 
   4  chr4_66001956   Sample    A    T        0      0        2 
   4  chr4_66003473     AAsi    A    G        0      0        2 
   4  chr4_66003473     AKia    A    G        0      0        2 
   4  chr4_66003473     AOna    A    G        0      0        2 
   4  chr4_66003473     ASom    A    G        0      0        2 
   4  chr4_66003473     HCab    A    G        1      2        2 
   4  chr4_66003473     HPrz    A    G        1      2        2 
   4  chr4_66003473     ZBoe    A    G        0      0        2 
   4  chr4_66003473     ZGre    A    G        0      0        2 
   4  chr4_66003473     ZHar    A    G        0      0        2 
   4  chr4_66003473   Sample    A    G        1      2        2 
   4  chr4_66007914     AAsi    G    A        0      0        2 
   4  chr4_66007914     AKia    G    A        0      0        2 
   4  chr4_66007914     AOna    G    A        0      0        2 
   4  chr4_66007914     ASom    G    A        0      0        2 
   4  chr4_66007914     HCab    G    A        0      0        2 
   4  chr4_66007914     HPrz    G    A        0      0        2 
   4  chr4_66007914     ZBoe    G    A        0      0        2 
   4  chr4_66007914     ZGre    G    A        1      2        2 
   4  chr4_66007914     ZHar    G    A        1      2        2 
   4  chr4_66007914   Sample    G    A        0      0        2 
   4  chr4_66009079     AAsi    C    T        1      2        2 
   4  chr4_66009079     AKia    C    T        0      0        2 
   4  chr4_66009079     AOna    C    T        0      0        2 
   4  chr4_66009079     ASom    C    T        1      2        2 
   4  chr4_66009079     HCab    C    T        0      0        2 
   4  chr4_66009079     HPrz    C    T        0      0        2 
   4  chr4_66009079     ZBoe    C    T        0      0        2 
   4  chr4_66009079     ZGre    C    T        0      0        2 
   4  chr4_66009079     ZHar    C    T        0      0        2 
   4  chr4_66009079   Sample    C    T        0      0        2 
   4  chr4_66013052     AAsi    T    C        0      0        2 
   4  chr4_66013052     AKia    T    C        0      0        2 
   4  chr4_66013052     AOna    T    C        0      0        2 
   4  chr4_66013052     ASom    T    C        1      2        2 
   4  chr4_66013052     HCab    T    C        0      0        2 
   4  chr4_66013052     HPrz    T    C        0      0        2 
   4  chr4_66013052     ZBoe    T    C        0      0        2 
   4  chr4_66013052     ZGre    T    C        0      0        2 
   4  chr4_66013052     ZHar    T    C        0      0        2 
   4  chr4_66013052   Sample    T    C        0      0        2 
   4  chr4_66013173     AAsi    C    G        0      0        2 
   4  chr4_66013173     AKia    C    G        0      0        2 
   4  chr4_66013173     AOna    C    G        1      2        2 
   4  chr4_66013173     ASom    C    G        0      0        2 
   4  chr4_66013173     HCab    C    G        0      0        2 
   4  chr4_66013173     HPrz    C    G        0      0        2 
   4  chr4_66013173     ZBoe    C    G        0      0        2 
   4  chr4_66013173     ZGre    C    G        0      0        2 
   4  chr4_66013173     ZHar    C    G        0      0        2 
   4  chr4_66013173   Sample    C    G        0      0        2 
   4  chr4_66022481     AAsi    A    T        1      2        2 
   4  chr4_66022481     AKia    A    T        0      0        2 
   4  chr4_66022481     AOna    A    T        0      0        2 
   4  chr4_66022481     ASom    A    T        0      0        2 
   4  chr4_66022481     HCab    A    T        0      0        2 
   4  chr4_66022481     HPrz    A    T        0      0        2 
   4  chr4_66022481     ZBoe    A    T        0      0        2 
   4  chr4_66022481     ZGre    A    T        0      0        2 
   4  chr4_66022481     ZHar    A    T        0      0        2 
   4  chr4_66022481   Sample    A    T        0      0        2 
   4  chr4_66031513     AAsi    G    A        0      0        2 
   4  chr4_66031513     AKia    G    A      0.5      1        2 
   4  chr4_66031513     AOna    G    A      0.5      1        2 
   4  chr4_66031513     ASom    G    A        0      0        2 
   4  chr4_66031513     HCab    G    A        0      0        2 
   4  chr4_66031513     HPrz    G    A        0      0        2 
   4  chr4_66031513     ZBoe    G    A        0      0        2 
   4  chr4_66031513     ZGre    G    A        0      0        2 
   4  chr4_66031513     ZHar    G    A        0      0        2 
   4  chr4_66031513   Sample    G    A        0      0        2 
   4  chr4_66035355     AAsi    G    A        0      0        2 
   4  chr4_66035355     AKia    G    A        0      0        2 
   4  chr4_66035355     AOna    G    A        0      0        2 
   4  chr4_66035355     ASom    G    A        0      0        2 
   4  chr4_66035355     HCab    G    A        1      2        2 
   4  chr4_66035355     HPrz    G    A        1      2        2 
   4  chr4_66035355     ZBoe    G    A        0      0        2 
   4  chr4_66035355     ZGre    G    A        0      0        2 
   4  chr4_66035355     ZHar    G    A        0      0        2 
   4  chr4_66035355   Sample    G    A        1      2        2 
   4  chr4_66044191     AAsi    A    G        0      0        2 
   4  chr4_66044191     AKia    A    G        1      2        2 
   4  chr4_66044191     AOna    A    G      0.5      1        2 
   4  chr4_66044191     ASom    A    G        0      0        2 
   4  chr4_66044191     HCab    A    G        0      0        2 
   4  chr4_66044191     HPrz    A    G        0      0        2 
   4  chr4_66044191     ZBoe    A    G        0      0        2 
   4  chr4_66044191     ZGre    A    G        0      0        2 
   4  chr4_66044191     ZHar    A    G        0      0        2 
   4  chr4_66044191   Sample    A    G        0      0        2 
   4  chr4_66048921     AAsi    A    G        0      0        2 
   4  chr4_66048921     AKia    A    G      0.5      1        2 
   4  chr4_66048921     AOna    A    G        0      0        2 
   4  chr4_66048921     ASom    A    G        0      0        2 
   4  chr4_66048921     HCab    A    G        0      0        2 
   4  chr4_66048921     HPrz    A    G        0      0        2 
   4  chr4_66048921     ZBoe    A    G        0      0        2 
   4  chr4_66048921     ZGre    A    G        0      0        2 
   4  chr4_66048921     ZHar    A    G        0      0        2 
   4  chr4_66048921   Sample    A    G        0      0        2 
   4  chr4_66050433     AAsi    A    G        0      0        2 
   4  chr4_66050433     AKia    A    G        0      0        2 
   4  chr4_66050433     AOna    A    G      0.5      1        2 
   4  chr4_66050433     ASom    A    G        0      0        2 
   4  chr4_66050433     HCab    A    G        0      0        2 
   4  chr4_66050433     HPrz    A    G        0      0        2 
   4  chr4_66050433     ZBoe    A    G        0      0        2 
   4  chr4_66050433     ZGre    A    G        0      0        2 
   4  chr4_66050433     ZHar    A    G        0      0        2 
   4  chr4_66050433   Sample    A    G        0      0        2 
   4  chr4_66053493     AAsi    T    C        0      0        2 
   4  chr4_66053493     AKia    T    C        0      0        2 
   4  chr4_66053493     AOna    T    C        0      0        2 
   4  chr4_66053493     ASom    T    C        0      0        2 
   4  chr4_66053493     HCab    T    C        0      0        2 
   4  chr4_66053493     HPrz    T    C        0      0        2 
   4  chr4_66053493     ZBoe    T    C        0      0        2 
   4  chr4_66053493     ZGre    T    C        0      0        2 
   4  chr4_66053493     ZHar    T    C        1      2        2 
   4  chr4_66053493   Sample    T    C        0      0        2 
   4  chr4_66055509     AAsi    A    G        0      0        2 
   4  chr4_66055509     AKia    A    G        0      0        2 
   4  chr4_66055509     AOna    A    G      0.5      1        2 
   4  chr4_66055509     ASom    A    G        0      0        2 
   4  chr4_66055509     HCab    A    G        0      0        2 
   4  chr4_66055509     HPrz    A    G        0      0        2 
   4  chr4_66055509     ZBoe    A    G      0.5      1        2 
   4  chr4_66055509     ZGre    A    G        0      0        2 
   4  chr4_66055509     ZHar    A    G        0      0        2 
   4  chr4_66055509   Sample    A    G        0      0        2 
   4  chr4_66060698     AAsi    T    A        0      0        2 
   4  chr4_66060698     AKia    T    A        0      0        2 
   4  chr4_66060698     AOna    T    A        0      0        2 
   4  chr4_66060698     ASom    T    A        0      0        2 
   4  chr4_66060698     HCab    T    A        0      0        2 
   4  chr4_66060698     HPrz    T    A        0      0        2 
   4  chr4_66060698     ZBoe    T    A        0      0        2 
   4  chr4_66060698     ZGre    T    A        0      0        2 
   4  chr4_66060698     ZHar    T    A        1      2        2 
   4  chr4_66060698   Sample    T    A        0      0        2 
   4  chr4_66065363     AAsi    A    G        0      0        2 
   4  chr4_66065363     AKia    A    G        0      0        2 
   4  chr4_66065363     AOna    A    G        0      0        2 
   4  chr4_66065363     ASom    A    G        0      0        2 
   4  chr4_66065363     HCab    A    G        1      2        2 
   4  chr4_66065363     HPrz    A    G        1      2        2 
   4  chr4_66065363     ZBoe    A    G        0      0        2 
   4  chr4_66065363     ZGre    A    G        0      0        2 
   4  chr4_66065363     ZHar    A    G        1      2        2 
   4  chr4_66065363   Sample    A    G        1      2        2 
   4  chr4_66074728     AAsi    A    C        0      0        2 
   4  chr4_66074728     AKia    A    C        0      0        2 
   4  chr4_66074728     AOna    A    C        0      0        2 
   4  chr4_66074728     ASom    A    C        0      0        2 
   4  chr4_66074728     HCab    A    C        0      0        2 
   4  chr4_66074728     HPrz    A    C        0      0        2 
   4  chr4_66074728     ZBoe    A    C        0      0        2 
   4  chr4_66074728     ZGre    A    C        1      2        2 
   4  chr4_66074728     ZHar    A    C        0      0        2 
   4  chr4_66074728   Sample    A    C        0      0        2 
   4  chr4_66075821     AAsi    C    G        0      0        2 
   4  chr4_66075821     AKia    C    G        0      0        2 
   4  chr4_66075821     AOna    C    G        0      0        2 
   4  chr4_66075821     ASom    C    G        0      0        2 
   4  chr4_66075821     HCab    C    G        1      2        2 
   4  chr4_66075821     HPrz    C    G        1      2        2 
   4  chr4_66075821     ZBoe    C    G        0      0        2 
   4  chr4_66075821     ZGre    C    G        0      0        2 
   4  chr4_66075821     ZHar    C    G        0      0        2 
   4  chr4_66075821   Sample    C    G        1      2        2 
   4  chr4_66078697     AAsi    C    T        1      2        2 
   4  chr4_66078697     AKia    C    T        0      0        2 
   4  chr4_66078697     AOna    C    T        0      0        2 
   4  chr4_66078697     ASom    C    T        0      0        2 
   4  chr4_66078697     HCab    C    T        0      0        2 
   4  chr4_66078697     HPrz    C    T        0      0        2 
   4  chr4_66078697     ZBoe    C    T        0      0        2 
   4  chr4_66078697     ZGre    C    T        0      0        2 
   4  chr4_66078697     ZHar    C    T        0      0        2 
   4  chr4_66078697   Sample    C    T        0      0        2 
   4  chr4_66084169     AAsi    T    C        0      0        2 
   4  chr4_66084169     AKia    T    C      0.5      1        2 
   4  chr4_66084169     AOna    T    C        1      2        2 
   4  chr4_66084169     ASom    T    C        0      0        2 
   4  chr4_66084169     HCab    T    C        0      0        2 
   4  chr4_66084169     HPrz    T    C        0      0        2 
   4  chr4_66084169     ZBoe    T    C        0      0        2 
   4  chr4_66084169     ZGre    T    C        0      0        2 
   4  chr4_66084169     ZHar    T    C        0      0        2 
   4  chr4_66084169   Sample    T    C        0      0        2 
   4  chr4_66086548     AAsi    T    C        0      0        2 
   4  chr4_66086548     AKia    T    C        0      0        2 
   4  chr4_66086548     AOna    T    C        0      0        2 
   4  chr4_66086548     ASom    T    C        0      0        2 
   4  chr4_66086548     HCab    T    C        1      2        2 
   4  chr4_66086548     HPrz    T    C        1      2        2 
   4  chr4_66086548     ZBoe    T    C        0      0        2 
   4  chr4_66086548     ZGre    T    C        0      0        2 
   4  chr4_66086548     ZHar    T    C        0      0        2 
   4  chr4_66086548   Sample    T    C        1      2        2 
   4  chr4_66090102     AAsi    A    G        1      2        2 
   4  chr4_66090102     AKia    A    G        0      0        2 
   4  chr4_66090102     AOna    A    G        0      0        2 
   4  chr4_66090102     ASom    A    G        1      2        2 
   4  chr4_66090102     HCab    A    G        0      0        2 
   4  chr4_66090102     HPrz    A    G        0      0        2 
   4  chr4_66090102     ZBoe    A    G        0      0        2 
   4  chr4_66090102     ZGre    A    G        0      0        2 
   4  chr4_66090102     ZHar    A    G        0      0        2 
   4  chr4_66090102   Sample    A    G        0      0        2 
   4  chr4_66100680     AAsi    C    T        0      0        2 
   4  chr4_66100680     AKia    C    T        0      0        2 
   4  chr4_66100680     AOna    C    T        0      0        2 
   4  chr4_66100680     ASom    C    T        0      0        2 
   4  chr4_66100680     HCab    C    T        1      2        2 
   4  chr4_66100680     HPrz    C    T        1      2        2 
   4  chr4_66100680     ZBoe    C    T        0      0        2 
   4  chr4_66100680     ZGre    C    T        0      0        2 
   4  chr4_66100680     ZHar    C    T        0      0        2 
   4  chr4_66100680   Sample    C    T        1      2        2 
   4  chr4_66124758     AAsi    C    T        0      0        2 
   4  chr4_66124758     AKia    C    T        0      0        2 
   4  chr4_66124758     AOna    C    T        0      0        2 
   4  chr4_66124758     ASom    C    T        0      0        2 
   4  chr4_66124758     HCab    C    T        1      2        2 
   4  chr4_66124758     HPrz    C    T        1      2        2 
   4  chr4_66124758     ZBoe    C    T        0      0        2 
   4  chr4_66124758     ZGre    C    T        1      2        2 
   4  chr4_66124758     ZHar    C    T        0      0        2 
   4  chr4_66124758   Sample    C    T        1      2        2 
   4  chr4_66127536     AAsi    C    A        0      0        2 
   4  chr4_66127536     AKia    C    A        0      0        2 
   4  chr4_66127536     AOna    C    A        0      0        2 
   4  chr4_66127536     ASom    C    A        0      0        2 
   4  chr4_66127536     HCab    C    A        0      0        2 
   4  chr4_66127536     HPrz    C    A        0      0        2 
   4  chr4_66127536     ZBoe    C    A      0.5      1        2 
   4  chr4_66127536     ZGre    C    A        0      0        2 
   4  chr4_66127536     ZHar    C    A        0      0        2 
   4  chr4_66127536   Sample    C    A        0      0        2 
   4  chr4_66163349     AAsi    C    G        0      0        2 
   4  chr4_66163349     AKia    C    G        0      0        2 
   4  chr4_66163349     AOna    C    G        0      0        2 
   4  chr4_66163349     ASom    C    G        0      0        2 
   4  chr4_66163349     HCab    C    G        0      0        2 
   4  chr4_66163349     HPrz    C    G        0      0        2 
   4  chr4_66163349     ZBoe    C    G        1      2        2 
   4  chr4_66163349     ZGre    C    G        0      0        2 
   4  chr4_66163349     ZHar    C    G        0      0        2 
   4  chr4_66163349   Sample    C    G        0      0        2 
   4  chr4_66165020     AAsi    C    T        0      0        2 
   4  chr4_66165020     AKia    C    T        0      0        2 
   4  chr4_66165020     AOna    C    T        0      0        2 
   4  chr4_66165020     ASom    C    T        0      0        2 
   4  chr4_66165020     HCab    C    T        1      2        2 
   4  chr4_66165020     HPrz    C    T        1      2        2 
   4  chr4_66165020     ZBoe    C    T        0      0        2 
   4  chr4_66165020     ZGre    C    T        0      0        2 
   4  chr4_66165020     ZHar    C    T        0      0        2 
   4  chr4_66165020   Sample    C    T        1      2        2 
   4  chr4_66170576     AAsi    A    G        0      0        2 
   4  chr4_66170576     AKia    A    G        0      0        2 
   4  chr4_66170576     AOna    A    G        0      0        2 
   4  chr4_66170576     ASom    A    G        0      0        2 
   4  chr4_66170576     HCab    A    G        0      0        2 
   4  chr4_66170576     HPrz    A    G        0      0        2 
   4  chr4_66170576     ZBoe    A    G        0      0        2 
   4  chr4_66170576     ZGre    A    G        0      0        2 
   4  chr4_66170576     ZHar    A    G        1      2        2 
   4  chr4_66170576   Sample    A    G        0      0        2 
   4  chr4_66172132     AAsi    C    T        0      0        2 
   4  chr4_66172132     AKia    C    T        1      2        2 
   4  chr4_66172132     AOna    C    T        1      2        2 
   4  chr4_66172132     ASom    C    T        0      0        2 
   4  chr4_66172132     HCab    C    T        0      0        2 
   4  chr4_66172132     HPrz    C    T        0      0        2 
   4  chr4_66172132     ZBoe    C    T        0      0        2 
   4  chr4_66172132     ZGre    C    T        0      0        2 
   4  chr4_66172132     ZHar    C    T        0      0        2 
   4  chr4_66172132   Sample    C    T        0      0        2 
   4  chr4_66178091     AAsi    T    C        0      0        2 
   4  chr4_66178091     AKia    T    C        0      0        2 
   4  chr4_66178091     AOna    T    C        0      0        2 
   4  chr4_66178091     ASom    T    C        0      0        2 
   4  chr4_66178091     HCab    T    C        0      0        2 
   4  chr4_66178091     HPrz    T    C        0      0        2 
   4  chr4_66178091     ZBoe    T    C        0      0        2 
   4  chr4_66178091     ZGre    T    C      0.5      1        2 
   4  chr4_66178091     ZHar    T    C        0      0        2 
   4  chr4_66178091   Sample    T    C        0      0        2 
   4  chr4_66180579     AAsi    A    T        0      0        2 
   4  chr4_66180579     AKia    A    T        1      2        2 
   4  chr4_66180579     AOna    A    T        1      2        2 
   4  chr4_66180579     ASom    A    T        0      0        2 
   4  chr4_66180579     HCab    A    T        0      0        2 
   4  chr4_66180579     HPrz    A    T        0      0        2 
   4  chr4_66180579     ZBoe    A    T        0      0        2 
   4  chr4_66180579     ZGre    A    T        0      0        2 
   4  chr4_66180579     ZHar    A    T        0      0        2 
   4  chr4_66180579   Sample    A    T        0      0        2 
   4  chr4_66181561     AAsi    T    C        0      0        2 
   4  chr4_66181561     AKia    T    C        1      2        2 
   4  chr4_66181561     AOna    T    C        1      2        2 
   4  chr4_66181561     ASom    T    C        0      0        2 
   4  chr4_66181561     HCab    T    C        0      0        2 
   4  chr4_66181561     HPrz    T    C        0      0        2 
   4  chr4_66181561     ZBoe    T    C        0      0        2 
   4  chr4_66181561     ZGre    T    C        0      0        2 
   4  chr4_66181561     ZHar    T    C        0      0        2 
   4  chr4_66181561   Sample    T    C        1      2        2 
   4  chr4_66189189     AAsi    T    A        0      0        2 
   4  chr4_66189189     AKia    T    A        0      0        2 
   4  chr4_66189189     AOna    T    A        0      0        2 
   4  chr4_66189189     ASom    T    A        0      0        2 
   4  chr4_66189189     HCab    T    A        0      0        2 
   4  chr4_66189189     HPrz    T    A        0      0        2 
   4  chr4_66189189     ZBoe    T    A        0      0        2 
   4  chr4_66189189     ZGre    T    A        1      2        2 
   4  chr4_66189189     ZHar    T    A        0      0        2 
   4  chr4_66189189   Sample    T    A        0      0        2 
   4  chr4_66192996     AAsi    T    C        0      0        2 
   4  chr4_66192996     AKia    T    C        0      0        2 
   4  chr4_66192996     AOna    T    C        0      0        2 
   4  chr4_66192996     ASom    T    C        0      0        2 
   4  chr4_66192996     HCab    T    C        0      0        2 
   4  chr4_66192996     HPrz    T    C        0      0        2 
   4  chr4_66192996     ZBoe    T    C      0.5      1        2 
   4  chr4_66192996     ZGre    T    C        0      0        2 
   4  chr4_66192996     ZHar    T    C        0      0        2 
   4  chr4_66192996   Sample    T    C        0      0        2 
   4  chr4_66195750     AAsi    G    A        0      0        2 
   4  chr4_66195750     AKia    G    A        0      0        2 
   4  chr4_66195750     AOna    G    A        0      0        2 
   4  chr4_66195750     ASom    G    A        0      0        2 
   4  chr4_66195750     HCab    G    A      0.5      1        2 
   4  chr4_66195750     HPrz    G    A        0      0        2 
   4  chr4_66195750     ZBoe    G    A        0      0        2 
   4  chr4_66195750     ZGre    G    A        0      0        2 
   4  chr4_66195750     ZHar    G    A        0      0        2 
   4  chr4_66195750   Sample    G    A        0      0        2 
   4  chr4_66201194     AAsi    T    G        0      0        2 
   4  chr4_66201194     AKia    T    G        0      0        2 
   4  chr4_66201194     AOna    T    G        0      0        2 
   4  chr4_66201194     ASom    T    G        0      0        2 
   4  chr4_66201194     HCab    T    G        1      2        2 
   4  chr4_66201194     HPrz    T    G        1      2        2 
   4  chr4_66201194     ZBoe    T    G        0      0        2 
   4  chr4_66201194     ZGre    T    G        0      0        2 
   4  chr4_66201194     ZHar    T    G        0      0        2 
   4  chr4_66201194   Sample    T    G        1      2        2 
   4  chr4_66202641     AAsi    T    C        0      0        2 
   4  chr4_66202641     AKia    T    C        0      0        2 
   4  chr4_66202641     AOna    T    C        0      0        2 
   4  chr4_66202641     ASom    T    C        0      0        2 
   4  chr4_66202641     HCab    T    C        1      2        2 
   4  chr4_66202641     HPrz    T    C        1      2        2 
   4  chr4_66202641     ZBoe    T    C        0      0        2 
   4  chr4_66202641     ZGre    T    C        0      0        2 
   4  chr4_66202641     ZHar    T    C        0      0        2 
   4  chr4_66202641   Sample    T    C        1      2        2 
   4  chr4_66204884     AAsi    T    G        1      2        2 
   4  chr4_66204884     AKia    T    G        0      0        2 
   4  chr4_66204884     AOna    T    G        0      0        2 
   4  chr4_66204884     ASom    T    G        1      2        2 
   4  chr4_66204884     HCab    T    G        0      0        2 
   4  chr4_66204884     HPrz    T    G        0      0        2 
   4  chr4_66204884     ZBoe    T    G        0      0        2 
   4  chr4_66204884     ZGre    T    G        0      0        2 
   4  chr4_66204884     ZHar    T    G        0      0        2 
   4  chr4_66204884   Sample    T    G        0      0        2 
   4  chr4_66207975     AAsi    T    C        0      0        2 
   4  chr4_66207975     AKia    T    C        0      0        2 
   4  chr4_66207975     AOna    T    C        0      0        2 
   4  chr4_66207975     ASom    T    C        0      0        2 
   4  chr4_66207975     HCab    T    C        0      0        2 
   4  chr4_66207975     HPrz    T    C        0      0        2 
   4  chr4_66207975     ZBoe    T    C        0      0        2 
   4  chr4_66207975     ZGre    T    C        0      0        2 
   4  chr4_66207975     ZHar    T    C      0.5      1        2 
   4  chr4_66207975   Sample    T    C        0      0        2 
   4  chr4_66215721     AAsi    A    G        1      2        2 
   4  chr4_66215721     AKia    A    G        0      0        2 
   4  chr4_66215721     AOna    A    G        0      0        2 
   4  chr4_66215721     ASom    A    G        1      2        2 
   4  chr4_66215721     HCab    A    G        0      0        2 
   4  chr4_66215721     HPrz    A    G        0      0        2 
   4  chr4_66215721     ZBoe    A    G        0      0        2 
   4  chr4_66215721     ZGre    A    G        0      0        2 
   4  chr4_66215721     ZHar    A    G        0      0        2 
   4  chr4_66215721   Sample    A    G        0      0        2 
   4  chr4_66218437     AAsi    T    C        0      0        2 
   4  chr4_66218437     AKia    T    C        0      0        2 
   4  chr4_66218437     AOna    T    C        0      0        2 
   4  chr4_66218437     ASom    T    C        0      0        2 
   4  chr4_66218437     HCab    T    C        1      2        2 
   4  chr4_66218437     HPrz    T    C        1      2        2 
   4  chr4_66218437     ZBoe    T    C        0      0        2 
   4  chr4_66218437     ZGre    T    C        0      0        2 
   4  chr4_66218437     ZHar    T    C        0      0        2 
   4  chr4_66218437   Sample    T    C        1      2        2 
   4  chr4_66229940     AAsi    C    T        1      2        2 
   4  chr4_66229940     AKia    C    T        0      0        2 
   4  chr4_66229940     AOna    C    T      0.5      1        2 
   4  chr4_66229940     ASom    C    T        1      2        2 
   4  chr4_66229940     HCab    C    T        0      0        2 
   4  chr4_66229940     HPrz    C    T        0      0        2 
   4  chr4_66229940     ZBoe    C    T        0      0        2 
   4  chr4_66229940     ZGre    C    T        1      2        2 
   4  chr4_66229940     ZHar    C    T        0      0        2 
   4  chr4_66229940   Sample    C    T        0      0        2 
   4  chr4_66230282     AAsi    G    A        0      0        2 
   4  chr4_66230282     AKia    G    A        0      0        2 
   4  chr4_66230282     AOna    G    A        0      0        2 
   4  chr4_66230282     ASom    G    A        0      0        2 
   4  chr4_66230282     HCab    G    A        1      2        2 
   4  chr4_66230282     HPrz    G    A        1      2        2 
   4  chr4_66230282     ZBoe    G    A        0      0        2 
   4  chr4_66230282     ZGre    G    A        0      0        2 
   4  chr4_66230282     ZHar    G    A        0      0        2 
   4  chr4_66230282   Sample    G    A        1      2        2 
   4  chr4_66230388     AAsi    A    G        0      0        2 
   4  chr4_66230388     AKia    A    G        0      0        2 
   4  chr4_66230388     AOna    A    G        0      0        2 
   4  chr4_66230388     ASom    A    G        0      0        2 
   4  chr4_66230388     HCab    A    G        0      0        2 
   4  chr4_66230388     HPrz    A    G      0.5      1        2 
   4  chr4_66230388     ZBoe    A    G        0      0        2 
   4  chr4_66230388     ZGre    A    G        0      0        2 
   4  chr4_66230388     ZHar    A    G        0      0        2 
   4  chr4_66230388   Sample    A    G        0      0        2 
   4  chr4_66235184     AAsi    A    C        0      0        2 
   4  chr4_66235184     AKia    A    C        0      0        2 
   4  chr4_66235184     AOna    A    C        0      0        2 
   4  chr4_66235184     ASom    A    C        0      0        2 
   4  chr4_66235184     HCab    A    C        1      2        2 
   4  chr4_66235184     HPrz    A    C        1      2        2 
   4  chr4_66235184     ZBoe    A    C        0      0        2 
   4  chr4_66235184     ZGre    A    C        0      0        2 
   4  chr4_66235184     ZHar    A    C        0      0        2 
   4  chr4_66235184   Sample    A    C        1      2        2 
   4  chr4_66251193     AAsi    A    T        0      0        2 
   4  chr4_66251193     AKia    A    T        0      0        2 
   4  chr4_66251193     AOna    A    T        0      0        2 
   4  chr4_66251193     ASom    A    T        0      0        2 
   4  chr4_66251193     HCab    A    T        0      0        2 
   4  chr4_66251193     HPrz    A    T      0.5      1        2 
   4  chr4_66251193     ZBoe    A    T        0      0        2 
   4  chr4_66251193     ZGre    A    T        0      0        2 
   4  chr4_66251193     ZHar    A    T        0      0        2 
   4  chr4_66251193   Sample    A    T        0      0        2 
   4  chr4_66251821     AAsi    A    G        1      2        2 
   4  chr4_66251821     AKia    A    G        0      0        2 
   4  chr4_66251821     AOna    A    G        0      0        2 
   4  chr4_66251821     ASom    A    G        1      2        2 
   4  chr4_66251821     HCab    A    G        0      0        2 
   4  chr4_66251821     HPrz    A    G        0      0        2 
   4  chr4_66251821     ZBoe    A    G        1      2        2 
   4  chr4_66251821     ZGre    A    G        1      2        2 
   4  chr4_66251821     ZHar    A    G        1      2        2 
   4  chr4_66251821   Sample    A    G        0      0        2 
   4  chr4_66252141     AAsi    A    G        0      0        2 
   4  chr4_66252141     AKia    A    G        0      0        2 
   4  chr4_66252141     AOna    A    G        0      0        2 
   4  chr4_66252141     ASom    A    G        0      0        2 
   4  chr4_66252141     HCab    A    G        0      0        2 
   4  chr4_66252141     HPrz    A    G        0      0        2 
   4  chr4_66252141     ZBoe    A    G        0      0        2 
   4  chr4_66252141     ZGre    A    G      0.5      1        2 
   4  chr4_66252141     ZHar    A    G        0      0        2 
   4  chr4_66252141   Sample    A    G        0      0        2 
   4  chr4_66254400     AAsi    T    G        0      0        2 
   4  chr4_66254400     AKia    T    G        0      0        2 
   4  chr4_66254400     AOna    T    G        0      0        2 
   4  chr4_66254400     ASom    T    G        0      0        2 
   4  chr4_66254400     HCab    T    G        0      0        2 
   4  chr4_66254400     HPrz    T    G        0      0        2 
   4  chr4_66254400     ZBoe    T    G        0      0        2 
   4  chr4_66254400     ZGre    T    G      0.5      1        2 
   4  chr4_66254400     ZHar    T    G        0      0        2 
   4  chr4_66254400   Sample    T    G        0      0        2 
   4  chr4_66254786     AAsi    T    G        0      0        2 
   4  chr4_66254786     AKia    T    G        1      2        2 
   4  chr4_66254786     AOna    T    G        1      2        2 
   4  chr4_66254786     ASom    T    G        0      0        2 
   4  chr4_66254786     HCab    T    G        0      0        2 
   4  chr4_66254786     HPrz    T    G        0      0        2 
   4  chr4_66254786     ZBoe    T    G        0      0        2 
   4  chr4_66254786     ZGre    T    G        0      0        2 
   4  chr4_66254786     ZHar    T    G        0      0        2 
   4  chr4_66254786   Sample    T    G        0      0        2 
   4  chr4_66255383     AAsi    T    A        0      0        2 
   4  chr4_66255383     AKia    T    A        0      0        2 
   4  chr4_66255383     AOna    T    A      0.5      1        2 
   4  chr4_66255383     ASom    T    A        0      0        2 
   4  chr4_66255383     HCab    T    A        0      0        2 
   4  chr4_66255383     HPrz    T    A        0      0        2 
   4  chr4_66255383     ZBoe    T    A        0      0        2 
   4  chr4_66255383     ZGre    T    A        0      0        2 
   4  chr4_66255383     ZHar    T    A        0      0        2 
   4  chr4_66255383   Sample    T    A        0      0        2 
   4  chr4_66255730     AAsi    C    T        0      0        2 
   4  chr4_66255730     AKia    C    T        0      0        2 
   4  chr4_66255730     AOna    C    T        0      0        2 
   4  chr4_66255730     ASom    C    T        0      0        2 
   4  chr4_66255730     HCab    C    T      0.5      1        2 
   4  chr4_66255730     HPrz    C    T      0.5      1        2 
   4  chr4_66255730     ZBoe    C    T        0      0        2 
   4  chr4_66255730     ZGre    C    T        0      0        2 
   4  chr4_66255730     ZHar    C    T        0      0        2 
   4  chr4_66255730   Sample    C    T        0      0        2 
   4  chr4_66256745     AAsi    T    G        0      0        2 
   4  chr4_66256745     AKia    T    G        0      0        2 
   4  chr4_66256745     AOna    T    G        0      0        2 
   4  chr4_66256745     ASom    T    G        0      0        2 
   4  chr4_66256745     HCab    T    G        0      0        2 
   4  chr4_66256745     HPrz    T    G        0      0        2 
   4  chr4_66256745     ZBoe    T    G        0      0        2 
   4  chr4_66256745     ZGre    T    G      0.5      1        2 
   4  chr4_66256745     ZHar    T    G        0      0        2 
   4  chr4_66256745   Sample    T    G        0      0        2 
   4  chr4_66261343     AAsi    C    A      0.5      1        2 
   4  chr4_66261343     AKia    C    A        0      0        2 
   4  chr4_66261343     AOna    C    A        0      0        2 
   4  chr4_66261343     ASom    C    A        0      0        2 
   4  chr4_66261343     HCab    C    A        0      0        2 
   4  chr4_66261343     HPrz    C    A        0      0        2 
   4  chr4_66261343     ZBoe    C    A        0      0        2 
   4  chr4_66261343     ZGre    C    A        0      0        2 
   4  chr4_66261343     ZHar    C    A        0      0        2 
   4  chr4_66261343   Sample    C    A        0      0        2 
   4  chr4_66268372     AAsi    A    G        0      0        2 
   4  chr4_66268372     AKia    A    G      0.5      1        2 
   4  chr4_66268372     AOna    A    G        1      2        2 
   4  chr4_66268372     ASom    A    G        0      0        2 
   4  chr4_66268372     HCab    A    G        0      0        2 
   4  chr4_66268372     HPrz    A    G        0      0        2 
   4  chr4_66268372     ZBoe    A    G        0      0        2 
   4  chr4_66268372     ZGre    A    G        0      0        2 
   4  chr4_66268372     ZHar    A    G        0      0        2 
   4  chr4_66268372   Sample    A    G        0      0        2 
   4  chr4_66271573     AAsi    T    C        0      0        2 
   4  chr4_66271573     AKia    T    C        0      0        2 
   4  chr4_66271573     AOna    T    C        0      0        2 
   4  chr4_66271573     ASom    T    C        0      0        2 
   4  chr4_66271573     HCab    T    C        1      2        2 
   4  chr4_66271573     HPrz    T    C        1      2        2 
   4  chr4_66271573     ZBoe    T    C      0.5      1        2 
   4  chr4_66271573     ZGre    T    C        0      0        2 
   4  chr4_66271573     ZHar    T    C        0      0        2 
   4  chr4_66271573   Sample    T    C        1      2        2 
   4  chr4_66272757     AAsi    G    A        0      0        2 
   4  chr4_66272757     AKia    G    A        0      0        2 
   4  chr4_66272757     AOna    G    A        0      0        2 
   4  chr4_66272757     ASom    G    A        0      0        2 
   4  chr4_66272757     HCab    G    A        1      2        2 
   4  chr4_66272757     HPrz    G    A        1      2        2 
   4  chr4_66272757     ZBoe    G    A        0      0        2 
   4  chr4_66272757     ZGre    G    A        0      0        2 
   4  chr4_66272757     ZHar    G    A        0      0        2 
   4  chr4_66272757   Sample    G    A        1      2        2 
   4  chr4_66280685     AAsi    T    C        0      0        2 
   4  chr4_66280685     AKia    T    C        0      0        2 
   4  chr4_66280685     AOna    T    C        0      0        2 
   4  chr4_66280685     ASom    T    C        0      0        2 
   4  chr4_66280685     HCab    T    C        0      0        2 
   4  chr4_66280685     HPrz    T    C        0      0        2 
   4  chr4_66280685     ZBoe    T    C        0      0        2 
   4  chr4_66280685     ZGre    T    C        0      0        2 
   4  chr4_66280685     ZHar    T    C        1      2        2 
   4  chr4_66280685   Sample    T    C        0      0        2 
   4  chr4_66284138     AAsi    C    G        0      0        2 
   4  chr4_66284138     AKia    C    G        0      0        2 
   4  chr4_66284138     AOna    C    G        0      0        2 
   4  chr4_66284138     ASom    C    G      0.5      1        2 
   4  chr4_66284138     HCab    C    G        0      0        2 
   4  chr4_66284138     HPrz    C    G        0      0        2 
   4  chr4_66284138     ZBoe    C    G        0      0        2 
   4  chr4_66284138     ZGre    C    G        0      0        2 
   4  chr4_66284138     ZHar    C    G        0      0        2 
   4  chr4_66284138   Sample    C    G        0      0        2 
   4  chr4_66286162     AAsi    T    C        0      0        2 
   4  chr4_66286162     AKia    T    C        0      0        2 
   4  chr4_66286162     AOna    T    C        0      0        2 
   4  chr4_66286162     ASom    T    C        0      0        2 
   4  chr4_66286162     HCab    T    C        1      2        2 
   4  chr4_66286162     HPrz    T    C        1      2        2 
   4  chr4_66286162     ZBoe    T    C        0      0        2 
   4  chr4_66286162     ZGre    T    C        0      0        2 
   4  chr4_66286162     ZHar    T    C        1      2        2 
   4  chr4_66286162   Sample    T    C        1      2        2 
   4  chr4_66299003     AAsi    A    G        0      0        2 
   4  chr4_66299003     AKia    A    G        0      0        2 
   4  chr4_66299003     AOna    A    G        0      0        2 
   4  chr4_66299003     ASom    A    G        0      0        2 
   4  chr4_66299003     HCab    A    G        1      2        2 
   4  chr4_66299003     HPrz    A    G        1      2        2 
   4  chr4_66299003     ZBoe    A    G        0      0        2 
   4  chr4_66299003     ZGre    A    G        0      0        2 
   4  chr4_66299003     ZHar    A    G        0      0        2 
   4  chr4_66299003   Sample    A    G        1      2        2 
   4  chr4_66303794     AAsi    A    G        0      0        2 
   4  chr4_66303794     AKia    A    G        0      0        2 
   4  chr4_66303794     AOna    A    G        0      0        2 
   4  chr4_66303794     ASom    A    G        0      0        2 
   4  chr4_66303794     HCab    A    G        1      2        2 
   4  chr4_66303794     HPrz    A    G        1      2        2 
   4  chr4_66303794     ZBoe    A    G        0      0        2 
   4  chr4_66303794     ZGre    A    G        0      0        2 
   4  chr4_66303794     ZHar    A    G        0      0        2 
   4  chr4_66303794   Sample    A    G        1      2        2 
   4  chr4_66306055     AAsi    T    C        0      0        2 
   4  chr4_66306055     AKia    T    C        0      0        2 
   4  chr4_66306055     AOna    T    C        0      0        2 
   4  chr4_66306055     ASom    T    C        0      0        2 
   4  chr4_66306055     HCab    T    C        1      2        2 
   4  chr4_66306055     HPrz    T    C      0.5      1        2 
   4  chr4_66306055     ZBoe    T    C        0      0        2 
   4  chr4_66306055     ZGre    T    C        0      0        2 
   4  chr4_66306055     ZHar    T    C        0      0        2 
   4  chr4_66306055   Sample    T    C        1      2        2 
   4  chr4_66307094     AAsi    A    T        0      0        2 
   4  chr4_66307094     AKia    A    T        0      0        2 
   4  chr4_66307094     AOna    A    T        0      0        2 
   4  chr4_66307094     ASom    A    T        0      0        2 
   4  chr4_66307094     HCab    A    T      0.5      1        2 
   4  chr4_66307094     HPrz    A    T        0      0        2 
   4  chr4_66307094     ZBoe    A    T        0      0        2 
   4  chr4_66307094     ZGre    A    T        0      0        2 
   4  chr4_66307094     ZHar    A    T        0      0        2 
   4  chr4_66307094   Sample    A    T        0      0        2 
   4  chr4_66309308     AAsi    C    G        0      0        2 
   4  chr4_66309308     AKia    C    G        0      0        2 
   4  chr4_66309308     AOna    C    G        0      0        2 
   4  chr4_66309308     ASom    C    G        0      0        2 
   4  chr4_66309308     HCab    C    G        1      2        2 
   4  chr4_66309308     HPrz    C    G        1      2        2 
   4  chr4_66309308     ZBoe    C    G        0      0        2 
   4  chr4_66309308     ZGre    C    G        0      0        2 
   4  chr4_66309308     ZHar    C    G        0      0        2 
   4  chr4_66309308   Sample    C    G        1      2        2 
   4  chr4_66311640     AAsi    G    T        0      0        2 
   4  chr4_66311640     AKia    G    T        0      0        2 
   4  chr4_66311640     AOna    G    T        0      0        2 
   4  chr4_66311640     ASom    G    T        0      0        2 
   4  chr4_66311640     HCab    G    T        0      0        2 
   4  chr4_66311640     HPrz    G    T        0      0        2 
   4  chr4_66311640     ZBoe    G    T      0.5      1        2 
   4  chr4_66311640     ZGre    G    T        0      0        2 
   4  chr4_66311640     ZHar    G    T        0      0        2 
   4  chr4_66311640   Sample    G    T        0      0        2 
   4  chr4_66314768     AAsi    T    C        0      0        2 
   4  chr4_66314768     AKia    T    C        0      0        2 
   4  chr4_66314768     AOna    T    C        0      0        2 
   4  chr4_66314768     ASom    T    C        0      0        2 
   4  chr4_66314768     HCab    T    C        1      2        2 
   4  chr4_66314768     HPrz    T    C        1      2        2 
   4  chr4_66314768     ZBoe    T    C        0      0        2 
   4  chr4_66314768     ZGre    T    C        0      0        2 
   4  chr4_66314768     ZHar    T    C        0      0        2 
   4  chr4_66314768   Sample    T    C        1      2        2 
   4  chr4_66318481     AAsi    C    T        0      0        2 
   4  chr4_66318481     AKia    C    T        0      0        2 
   4  chr4_66318481     AOna    C    T        0      0        2 
   4  chr4_66318481     ASom    C    T        0      0        2 
   4  chr4_66318481     HCab    C    T        0      0        2 
   4  chr4_66318481     HPrz    C    T        0      0        2 
   4  chr4_66318481     ZBoe    C    T        0      0        2 
   4  chr4_66318481     ZGre    C    T        0      0        2 
   4  chr4_66318481     ZHar    C    T        1      2        2 
   4  chr4_66318481   Sample    C    T        0      0        2 
   4  chr4_66318763     AAsi    G    A        1      2        2 
   4  chr4_66318763     AKia    G    A        1      2        2 
   4  chr4_66318763     AOna    G    A        1      2        2 
   4  chr4_66318763     ASom    G    A        1      2        2 
   4  chr4_66318763     HCab    G    A        0      0        2 
   4  chr4_66318763     HPrz    G    A        0      0        2 
   4  chr4_66318763     ZBoe    G    A        0      0        2 
   4  chr4_66318763     ZGre    G    A        0      0        2 
   4  chr4_66318763     ZHar    G    A        0      0        2 
   4  chr4_66318763   Sample    G    A        0      0        2 
   4  chr4_66320129     AAsi    G    A        0      0        2 
   4  chr4_66320129     AKia    G    A        1      2        2 
   4  chr4_66320129     AOna    G    A        0      0        2 
   4  chr4_66320129     ASom    G    A        0      0        2 
   4  chr4_66320129     HCab    G    A        0      0        2 
   4  chr4_66320129     HPrz    G    A        0      0        2 
   4  chr4_66320129     ZBoe    G    A        0      0        2 
   4  chr4_66320129     ZGre    G    A        0      0        2 
   4  chr4_66320129     ZHar    G    A        0      0        2 
   4  chr4_66320129   Sample    G    A        0      0        2 
   4  chr4_66320349     AAsi    T    C        0      0        2 
   4  chr4_66320349     AKia    T    C        0      0        2 
   4  chr4_66320349     AOna    T    C        0      0        2 
   4  chr4_66320349     ASom    T    C        0      0        2 
   4  chr4_66320349     HCab    T    C        1      2        2 
   4  chr4_66320349     HPrz    T    C        1      2        2 
   4  chr4_66320349     ZBoe    T    C        0      0        2 
   4  chr4_66320349     ZGre    T    C        0      0        2 
   4  chr4_66320349     ZHar    T    C        0      0        2 
   4  chr4_66320349   Sample    T    C        1      2        2 
   4  chr4_66322548     AAsi    T    C        0      0        2 
   4  chr4_66322548     AKia    T    C        0      0        2 
   4  chr4_66322548     AOna    T    C        0      0        2 
   4  chr4_66322548     ASom    T    C        0      0        2 
   4  chr4_66322548     HCab    T    C        1      2        2 
   4  chr4_66322548     HPrz    T    C        1      2        2 
   4  chr4_66322548     ZBoe    T    C        0      0        2 
   4  chr4_66322548     ZGre    T    C        0      0        2 
   4  chr4_66322548     ZHar    T    C        0      0        2 
   4  chr4_66322548   Sample    T    C        1      2        2 
   4  chr4_66322584     AAsi    A    G        0      0        2 
   4  chr4_66322584     AKia    A    G        0      0        2 
   4  chr4_66322584     AOna    A    G        0      0        2 
   4  chr4_66322584     ASom    A    G        0      0        2 
   4  chr4_66322584     HCab    A    G        1      2        2 
   4  chr4_66322584     HPrz    A    G        1      2        2 
   4  chr4_66322584     ZBoe    A    G        0      0        2 
   4  chr4_66322584     ZGre    A    G        0      0        2 
   4  chr4_66322584     ZHar    A    G        0      0        2 
   4  chr4_66322584   Sample    A    G        1      2        2 
   4  chr4_66324583     AAsi    A    C        0      0        2 
   4  chr4_66324583     AKia    A    C        0      0        2 
   4  chr4_66324583     AOna    A    C      0.5      1        2 
   4  chr4_66324583     ASom    A    C        0      0        2 
   4  chr4_66324583     HCab    A    C        0      0        2 
   4  chr4_66324583     HPrz    A    C        0      0        2 
   4  chr4_66324583     ZBoe    A    C        0      0        2 
   4  chr4_66324583     ZGre    A    C        0      0        2 
   4  chr4_66324583     ZHar    A    C        0      0        2 
   4  chr4_66324583   Sample    A    C        0      0        2 
   4  chr4_66326928     AAsi    G    C        0      0        2 
   4  chr4_66326928     AKia    G    C        1      2        2 
   4  chr4_66326928     AOna    G    C      0.5      1        2 
   4  chr4_66326928     ASom    G    C        0      0        2 
   4  chr4_66326928     HCab    G    C        0      0        2 
   4  chr4_66326928     HPrz    G    C        0      0        2 
   4  chr4_66326928     ZBoe    G    C        0      0        2 
   4  chr4_66326928     ZGre    G    C        0      0        2 
   4  chr4_66326928     ZHar    G    C        0      0        2 
   4  chr4_66326928   Sample    G    C        0      0        2 
   4  chr4_66327197     AAsi    T    C        0      0        2 
   4  chr4_66327197     AKia    T    C        0      0        2 
   4  chr4_66327197     AOna    T    C        0      0        2 
   4  chr4_66327197     ASom    T    C        0      0        2 
   4  chr4_66327197     HCab    T    C        1      2        2 
   4  chr4_66327197     HPrz    T    C        1      2        2 
   4  chr4_66327197     ZBoe    T    C        0      0        2 
   4  chr4_66327197     ZGre    T    C        0      0        2 
   4  chr4_66327197     ZHar    T    C        0      0        2 
   4  chr4_66327197   Sample    T    C        1      2        2 
   4  chr4_66330823     AAsi    C    T        0      0        2 
   4  chr4_66330823     AKia    C    T        0      0        2 
   4  chr4_66330823     AOna    C    T        0      0        2 
   4  chr4_66330823     ASom    C    T        0      0        2 
   4  chr4_66330823     HCab    C    T        1      2        2 
   4  chr4_66330823     HPrz    C    T        1      2        2 
   4  chr4_66330823     ZBoe    C    T        0      0        2 
   4  chr4_66330823     ZGre    C    T        0      0        2 
   4  chr4_66330823     ZHar    C    T        0      0        2 
   4  chr4_66330823   Sample    C    T        1      2        2 
   4  chr4_66333077     AAsi    A    G        1      2        2 
   4  chr4_66333077     AKia    A    G        0      0        2 
   4  chr4_66333077     AOna    A    G        0      0        2 
   4  chr4_66333077     ASom    A    G        1      2        2 
   4  chr4_66333077     HCab    A    G        0      0        2 
   4  chr4_66333077     HPrz    A    G        0      0        2 
   4  chr4_66333077     ZBoe    A    G        0      0        2 
   4  chr4_66333077     ZGre    A    G        0      0        2 
   4  chr4_66333077     ZHar    A    G        0      0        2 
   4  chr4_66333077   Sample    A    G        0      0        2 
   4  chr4_66335386     AAsi    C    T        0      0        2 
   4  chr4_66335386     AKia    C    T        0      0        2 
   4  chr4_66335386     AOna    C    T        0      0        2 
   4  chr4_66335386     ASom    C    T        0      0        2 
   4  chr4_66335386     HCab    C    T        1      2        2 
   4  chr4_66335386     HPrz    C    T        1      2        2 
   4  chr4_66335386     ZBoe    C    T        0      0        2 
   4  chr4_66335386     ZGre    C    T        0      0        2 
   4  chr4_66335386     ZHar    C    T        0      0        2 
   4  chr4_66335386   Sample    C    T        1      2        2 
   4  chr4_66341041     AAsi    G    A        0      0        2 
   4  chr4_66341041     AKia    G    A        0      0        2 
   4  chr4_66341041     AOna    G    A        0      0        2 
   4  chr4_66341041     ASom    G    A        0      0        2 
   4  chr4_66341041     HCab    G    A        1      2        2 
   4  chr4_66341041     HPrz    G    A        1      2        2 
   4  chr4_66341041     ZBoe    G    A        0      0        2 
   4  chr4_66341041     ZGre    G    A        0      0        2 
   4  chr4_66341041     ZHar    G    A        0      0        2 
   4  chr4_66341041   Sample    G    A        1      2        2 
   4  chr4_66348006     AAsi    T    C        0      0        2 
   4  chr4_66348006     AKia    T    C        0      0        2 
   4  chr4_66348006     AOna    T    C        0      0        2 
   4  chr4_66348006     ASom    T    C        0      0        2 
   4  chr4_66348006     HCab    T    C        0      0        2 
   4  chr4_66348006     HPrz    T    C        0      0        2 
   4  chr4_66348006     ZBoe    T    C        1      2        2 
   4  chr4_66348006     ZGre    T    C        1      2        2 
   4  chr4_66348006     ZHar    T    C        0      0        2 
   4  chr4_66348006   Sample    T    C        0      0        2 
   4  chr4_66348966     AAsi    C    T        1      2        2 
   4  chr4_66348966     AKia    C    T        0      0        2 
   4  chr4_66348966     AOna    C    T        0      0        2 
   4  chr4_66348966     ASom    C    T        1      2        2 
   4  chr4_66348966     HCab    C    T        0      0        2 
   4  chr4_66348966     HPrz    C    T        0      0        2 
   4  chr4_66348966     ZBoe    C    T        0      0        2 
   4  chr4_66348966     ZGre    C    T        0      0        2 
   4  chr4_66348966     ZHar    C    T        0      0        2 
   4  chr4_66348966   Sample    C    T        0      0        2 
   4  chr4_66353609     AAsi    A    T        0      0        2 
   4  chr4_66353609     AKia    A    T        0      0        2 
   4  chr4_66353609     AOna    A    T        0      0        2 
   4  chr4_66353609     ASom    A    T        0      0        2 
   4  chr4_66353609     HCab    A    T        0      0        2 
   4  chr4_66353609     HPrz    A    T        0      0        2 
   4  chr4_66353609     ZBoe    A    T        0      0        2 
   4  chr4_66353609     ZGre    A    T        0      0        2 
   4  chr4_66353609     ZHar    A    T        1      2        2 
   4  chr4_66353609   Sample    A    T        0      0        2 
   4  chr4_66353794     AAsi    T    C        0      0        2 
   4  chr4_66353794     AKia    T    C        1      2        2 
   4  chr4_66353794     AOna    T    C      0.5      1        2 
   4  chr4_66353794     ASom    T    C        0      0        2 
   4  chr4_66353794     HCab    T    C        0      0        2 
   4  chr4_66353794     HPrz    T    C        0      0        2 
   4  chr4_66353794     ZBoe    T    C        0      0        2 
   4  chr4_66353794     ZGre    T    C        0      0        2 
   4  chr4_66353794     ZHar    T    C        0      0        2 
   4  chr4_66353794   Sample    T    C        0      0        2 
   4  chr4_66354282     AAsi    A    G        0      0        2 
   4  chr4_66354282     AKia    A    G        0      0        2 
   4  chr4_66354282     AOna    A    G        0      0        2 
   4  chr4_66354282     ASom    A    G        0      0        2 
   4  chr4_66354282     HCab    A    G        1      2        2 
   4  chr4_66354282     HPrz    A    G        1      2        2 
   4  chr4_66354282     ZBoe    A    G        0      0        2 
   4  chr4_66354282     ZGre    A    G        0      0        2 
   4  chr4_66354282     ZHar    A    G        0      0        2 
   4  chr4_66354282   Sample    A    G        1      2        2 
   4  chr4_66356595     AAsi    G    T        1      2        2 
   4  chr4_66356595     AKia    G    T        0      0        2 
   4  chr4_66356595     AOna    G    T        0      0        2 
   4  chr4_66356595     ASom    G    T        1      2        2 
   4  chr4_66356595     HCab    G    T        1      2        2 
   4  chr4_66356595     HPrz    G    T        1      2        2 
   4  chr4_66356595     ZBoe    G    T        0      0        2 
   4  chr4_66356595     ZGre    G    T        0      0        2 
   4  chr4_66356595     ZHar    G    T        0      0        2 
   4  chr4_66356595   Sample    G    T        1      2        2 
   4  chr4_66356879     AAsi    T    C        0      0        2 
   4  chr4_66356879     AKia    T    C        1      2        2 
   4  chr4_66356879     AOna    T    C      0.5      1        2 
   4  chr4_66356879     ASom    T    C        0      0        2 
   4  chr4_66356879     HCab    T    C        0      0        2 
   4  chr4_66356879     HPrz    T    C        0      0        2 
   4  chr4_66356879     ZBoe    T    C        0      0        2 
   4  chr4_66356879     ZGre    T    C        0      0        2 
   4  chr4_66356879     ZHar    T    C        0      0        2 
   4  chr4_66356879   Sample    T    C        0      0        2 
   4  chr4_66357505     AAsi    A    G        0      0        2 
   4  chr4_66357505     AKia    A    G        0      0        2 
   4  chr4_66357505     AOna    A    G        0      0        2 
   4  chr4_66357505     ASom    A    G        0      0        2 
   4  chr4_66357505     HCab    A    G        0      0        2 
   4  chr4_66357505     HPrz    A    G        0      0        2 
   4  chr4_66357505     ZBoe    A    G        0      0        2 
   4  chr4_66357505     ZGre    A    G      0.5      1        2 
   4  chr4_66357505     ZHar    A    G        0      0        2 
   4  chr4_66357505   Sample    A    G        0      0        2 
   4  chr4_66358489     AAsi    C    T        0      0        2 
   4  chr4_66358489     AKia    C    T        1      2        2 
   4  chr4_66358489     AOna    C    T        1      2        2 
   4  chr4_66358489     ASom    C    T        0      0        2 
   4  chr4_66358489     HCab    C    T        0      0        2 
   4  chr4_66358489     HPrz    C    T        0      0        2 
   4  chr4_66358489     ZBoe    C    T        0      0        2 
   4  chr4_66358489     ZGre    C    T        0      0        2 
   4  chr4_66358489     ZHar    C    T        0      0        2 
   4  chr4_66358489   Sample    C    T        0      0        2 
   4  chr4_66363635     AAsi    C    T        0      0        2 
   4  chr4_66363635     AKia    C    T        0      0        2 
   4  chr4_66363635     AOna    C    T        0      0        2 
   4  chr4_66363635     ASom    C    T        0      0        2 
   4  chr4_66363635     HCab    C    T      0.5      1        2 
   4  chr4_66363635     HPrz    C    T        0      0        2 
   4  chr4_66363635     ZBoe    C    T        0      0        2 
   4  chr4_66363635     ZGre    C    T        0      0        2 
   4  chr4_66363635     ZHar    C    T        0      0        2 
   4  chr4_66363635   Sample    C    T        1      2        2 
   4  chr4_66364653     AAsi    T    C        0      0        2 
   4  chr4_66364653     AKia    T    C        0      0        2 
   4  chr4_66364653     AOna    T    C        1      2        2 
   4  chr4_66364653     ASom    T    C        0      0        2 
   4  chr4_66364653     HCab    T    C        0      0        2 
   4  chr4_66364653     HPrz    T    C        0      0        2 
   4  chr4_66364653     ZBoe    T    C        0      0        2 
   4  chr4_66364653     ZGre    T    C        0      0        2 
   4  chr4_66364653     ZHar    T    C        0      0        2 
   4  chr4_66364653   Sample    T    C        0      0        2 
   4  chr4_66368997     AAsi    T    G        0      0        2 
   4  chr4_66368997     AKia    T    G        0      0        2 
   4  chr4_66368997     AOna    T    G        0      0        2 
   4  chr4_66368997     ASom    T    G        0      0        2 
   4  chr4_66368997     HCab    T    G        1      2        2 
   4  chr4_66368997     HPrz    T    G        1      2        2 
   4  chr4_66368997     ZBoe    T    G        0      0        2 
   4  chr4_66368997     ZGre    T    G        0      0        2 
   4  chr4_66368997     ZHar    T    G        0      0        2 
   4  chr4_66368997   Sample    T    G        1      2        2 
   4  chr4_66380291     AAsi    G    C        0      0        2 
   4  chr4_66380291     AKia    G    C        1      2        2 
   4  chr4_66380291     AOna    G    C        0      0        2 
   4  chr4_66380291     ASom    G    C        0      0        2 
   4  chr4_66380291     HCab    G    C        0      0        2 
   4  chr4_66380291     HPrz    G    C        0      0        2 
   4  chr4_66380291     ZBoe    G    C        0      0        2 
   4  chr4_66380291     ZGre    G    C        0      0        2 
   4  chr4_66380291     ZHar    G    C        0      0        2 
   4  chr4_66380291   Sample    G    C        0      0        2 
   4  chr4_66380488     AAsi    C    T        0      0        2 
   4  chr4_66380488     AKia    C    T        0      0        2 
   4  chr4_66380488     AOna    C    T        0      0        2 
   4  chr4_66380488     ASom    C    T        0      0        2 
   4  chr4_66380488     HCab    C    T      0.5      1        2 
   4  chr4_66380488     HPrz    C    T      0.5      1        2 
   4  chr4_66380488     ZBoe    C    T        0      0        2 
   4  chr4_66380488     ZGre    C    T        0      0        2 
   4  chr4_66380488     ZHar    C    T        0      0        2 
   4  chr4_66380488   Sample    C    T        0      0        2 
   4  chr4_66380814     AAsi    T    C        0      0        2 
   4  chr4_66380814     AKia    T    C        0      0        2 
   4  chr4_66380814     AOna    T    C        0      0        2 
   4  chr4_66380814     ASom    T    C        0      0        2 
   4  chr4_66380814     HCab    T    C        0      0        2 
   4  chr4_66380814     HPrz    T    C        0      0        2 
   4  chr4_66380814     ZBoe    T    C      0.5      1        2 
   4  chr4_66380814     ZGre    T    C        0      0        2 
   4  chr4_66380814     ZHar    T    C        0      0        2 
   4  chr4_66380814   Sample    T    C        0      0        2 
   4  chr4_66382320     AAsi    C    G        0      0        2 
   4  chr4_66382320     AKia    C    G        0      0        2 
   4  chr4_66382320     AOna    C    G        0      0        2 
   4  chr4_66382320     ASom    C    G        0      0        2 
   4  chr4_66382320     HCab    C    G      0.5      1        2 
   4  chr4_66382320     HPrz    C    G      0.5      1        2 
   4  chr4_66382320     ZBoe    C    G        0      0        2 
   4  chr4_66382320     ZGre    C    G        0      0        2 
   4  chr4_66382320     ZHar    C    G        0      0        2 
   4  chr4_66382320   Sample    C    G        0      0        2 
   4  chr4_66384636     AAsi    T    C        0      0        2 
   4  chr4_66384636     AKia    T    C        0      0        2 
   4  chr4_66384636     AOna    T    C        0      0        2 
   4  chr4_66384636     ASom    T    C        0      0        2 
   4  chr4_66384636     HCab    T    C        0      0        2 
   4  chr4_66384636     HPrz    T    C        0      0        2 
   4  chr4_66384636     ZBoe    T    C        0      0        2 
   4  chr4_66384636     ZGre    T    C        0      0        2 
   4  chr4_66384636     ZHar    T    C        1      2        2 
   4  chr4_66384636   Sample    T    C        0      0        2 
   4  chr4_66386181     AAsi    C    T        0      0        2 
   4  chr4_66386181     AKia    C    T        0      0        2 
   4  chr4_66386181     AOna    C    T        0      0        2 
   4  chr4_66386181     ASom    C    T        0      0        2 
   4  chr4_66386181     HCab    C    T        0      0        2 
   4  chr4_66386181     HPrz    C    T        0      0        2 
   4  chr4_66386181     ZBoe    C    T      0.5      1        2 
   4  chr4_66386181     ZGre    C    T        0      0        2 
   4  chr4_66386181     ZHar    C    T        0      0        2 
   4  chr4_66386181   Sample    C    T        0      0        2 
   4  chr4_66387428     AAsi    A    G        1      2        2 
   4  chr4_66387428     AKia    A    G        0      0        2 
   4  chr4_66387428     AOna    A    G        0      0        2 
   4  chr4_66387428     ASom    A    G        1      2        2 
   4  chr4_66387428     HCab    A    G        0      0        2 
   4  chr4_66387428     HPrz    A    G        0      0        2 
   4  chr4_66387428     ZBoe    A    G      0.5      1        2 
   4  chr4_66387428     ZGre    A    G        0      0        2 
   4  chr4_66387428     ZHar    A    G        1      2        2 
   4  chr4_66387428   Sample    A    G        0      0        2 
   4  chr4_66387841     AAsi    C    T        0      0        2 
   4  chr4_66387841     AKia    C    T      0.5      1        2 
   4  chr4_66387841     AOna    C    T        0      0        2 
   4  chr4_66387841     ASom    C    T        0      0        2 
   4  chr4_66387841     HCab    C    T        0      0        2 
   4  chr4_66387841     HPrz    C    T        0      0        2 
   4  chr4_66387841     ZBoe    C    T        0      0        2 
   4  chr4_66387841     ZGre    C    T        0      0        2 
   4  chr4_66387841     ZHar    C    T        0      0        2 
   4  chr4_66387841   Sample    C    T        0      0        2 
   4  chr4_66391133     AAsi    C    T        0      0        2 
   4  chr4_66391133     AKia    C    T        0      0        2 
   4  chr4_66391133     AOna    C    T        0      0        2 
   4  chr4_66391133     ASom    C    T        0      0        2 
   4  chr4_66391133     HCab    C    T        1      2        2 
   4  chr4_66391133     HPrz    C    T        1      2        2 
   4  chr4_66391133     ZBoe    C    T        0      0        2 
   4  chr4_66391133     ZGre    C    T        0      0        2 
   4  chr4_66391133     ZHar    C    T        0      0        2 
   4  chr4_66391133   Sample    C    T        1      2        2 
   4  chr4_66393985     AAsi    A    T        0      0        2 
   4  chr4_66393985     AKia    A    T        0      0        2 
   4  chr4_66393985     AOna    A    T        0      0        2 
   4  chr4_66393985     ASom    A    T        0      0        2 
   4  chr4_66393985     HCab    A    T        0      0        2 
   4  chr4_66393985     HPrz    A    T        0      0        2 
   4  chr4_66393985     ZBoe    A    T        0      0        2 
   4  chr4_66393985     ZGre    A    T        1      2        2 
   4  chr4_66393985     ZHar    A    T        0      0        2 
   4  chr4_66393985   Sample    A    T        0      0        2 
   4  chr4_66402387     AAsi    T    C        0      0        2 
   4  chr4_66402387     AKia    T    C        0      0        2 
   4  chr4_66402387     AOna    T    C        0      0        2 
   4  chr4_66402387     ASom    T    C        0      0        2 
   4  chr4_66402387     HCab    T    C        0      0        2 
   4  chr4_66402387     HPrz    T    C        0      0        2 
   4  chr4_66402387     ZBoe    T    C        0      0        2 
   4  chr4_66402387     ZGre    T    C        0      0        2 
   4  chr4_66402387     ZHar    T    C        1      2        2 
   4  chr4_66402387   Sample    T    C        0      0        2 
   4  chr4_66409611     AAsi    C    T        0      0        2 
   4  chr4_66409611     AKia    C    T        1      2        2 
   4  chr4_66409611     AOna    C    T        0      0        2 
   4  chr4_66409611     ASom    C    T        0      0        2 
   4  chr4_66409611     HCab    C    T        1      2        2 
   4  chr4_66409611     HPrz    C    T        1      2        2 
   4  chr4_66409611     ZBoe    C    T        0      0        2 
   4  chr4_66409611     ZGre    C    T        0      0        2 
   4  chr4_66409611     ZHar    C    T        0      0        2 
   4  chr4_66409611   Sample    C    T        1      2        2 
   4  chr4_66413611     AAsi    C    T        0      0        2 
   4  chr4_66413611     AKia    C    T        0      0        2 
   4  chr4_66413611     AOna    C    T        0      0        2 
   4  chr4_66413611     ASom    C    T        0      0        2 
   4  chr4_66413611     HCab    C    T        0      0        2 
   4  chr4_66413611     HPrz    C    T        0      0        2 
   4  chr4_66413611     ZBoe    C    T        0      0        2 
   4  chr4_66413611     ZGre    C    T        1      2        2 
   4  chr4_66413611     ZHar    C    T        0      0        2 
   4  chr4_66413611   Sample    C    T        0      0        2 
   4  chr4_66415583     AAsi    G    A        0      0        2 
   4  chr4_66415583     AKia    G    A        0      0        2 
   4  chr4_66415583     AOna    G    A        0      0        2 
   4  chr4_66415583     ASom    G    A        0      0        2 
   4  chr4_66415583     HCab    G    A        1      2        2 
   4  chr4_66415583     HPrz    G    A        1      2        2 
   4  chr4_66415583     ZBoe    G    A        0      0        2 
   4  chr4_66415583     ZGre    G    A        0      0        2 
   4  chr4_66415583     ZHar    G    A        0      0        2 
   4  chr4_66415583   Sample    G    A        1      2        2 
   4  chr4_66415984     AAsi    T    C        0      0        2 
   4  chr4_66415984     AKia    T    C        0      0        2 
   4  chr4_66415984     AOna    T    C        0      0        2 
   4  chr4_66415984     ASom    T    C        0      0        2 
   4  chr4_66415984     HCab    T    C        0      0        2 
   4  chr4_66415984     HPrz    T    C      0.5      1        2 
   4  chr4_66415984     ZBoe    T    C        0      0        2 
   4  chr4_66415984     ZGre    T    C        0      0        2 
   4  chr4_66415984     ZHar    T    C        0      0        2 
   4  chr4_66415984   Sample    T    C        0      0        2 
   4  chr4_66423225     AAsi    A    G        1      2        2 
   4  chr4_66423225     AKia    A    G        0      0        2 
   4  chr4_66423225     AOna    A    G        0      0        2 
   4  chr4_66423225     ASom    A    G        1      2        2 
   4  chr4_66423225     HCab    A    G        0      0        2 
   4  chr4_66423225     HPrz    A    G        0      0        2 
   4  chr4_66423225     ZBoe    A    G        0      0        2 
   4  chr4_66423225     ZGre    A    G        0      0        2 
   4  chr4_66423225     ZHar    A    G        0      0        2 
   4  chr4_66423225   Sample    A    G        0      0        2 
   4  chr4_66424809     AAsi    C    G        0      0        2 
   4  chr4_66424809     AKia    C    G        0      0        2 
   4  chr4_66424809     AOna    C    G        0      0        2 
   4  chr4_66424809     ASom    C    G        0      0        2 
   4  chr4_66424809     HCab    C    G      0.5      1        2 
   4  chr4_66424809     HPrz    C    G        1      2        2 
   4  chr4_66424809     ZBoe    C    G        0      0        2 
   4  chr4_66424809     ZGre    C    G        0      0        2 
   4  chr4_66424809     ZHar    C    G        0      0        2 
   4  chr4_66424809   Sample    C    G        0      0        2 
   4  chr4_66436379     AAsi    C    T        1      2        2 
   4  chr4_66436379     AKia    C    T        0      0        2 
   4  chr4_66436379     AOna    C    T        0      0        2 
   4  chr4_66436379     ASom    C    T        1      2        2 
   4  chr4_66436379     HCab    C    T        0      0        2 
   4  chr4_66436379     HPrz    C    T        0      0        2 
   4  chr4_66436379     ZBoe    C    T        0      0        2 
   4  chr4_66436379     ZGre    C    T        0      0        2 
   4  chr4_66436379     ZHar    C    T        0      0        2 
   4  chr4_66436379   Sample    C    T        0      0        2 
   4  chr4_66439688     AAsi    A    G        0      0        2 
   4  chr4_66439688     AKia    A    G        0      0        2 
   4  chr4_66439688     AOna    A    G      0.5      1        2 
   4  chr4_66439688     ASom    A    G        0      0        2 
   4  chr4_66439688     HCab    A    G        0      0        2 
   4  chr4_66439688     HPrz    A    G        0      0        2 
   4  chr4_66439688     ZBoe    A    G        0      0        2 
   4  chr4_66439688     ZGre    A    G        0      0        2 
   4  chr4_66439688     ZHar    A    G        0      0        2 
   4  chr4_66439688   Sample    A    G        0      0        2 
   4  chr4_66440038     AAsi    A    G        0      0        2 
   4  chr4_66440038     AKia    A    G        1      2        2 
   4  chr4_66440038     AOna    A    G        0      0        2 
   4  chr4_66440038     ASom    A    G        0      0        2 
   4  chr4_66440038     HCab    A    G        0      0        2 
   4  chr4_66440038     HPrz    A    G        0      0        2 
   4  chr4_66440038     ZBoe    A    G        0      0        2 
   4  chr4_66440038     ZGre    A    G        0      0        2 
   4  chr4_66440038     ZHar    A    G        0      0        2 
   4  chr4_66440038   Sample    A    G        0      0        2 
   4  chr4_66463780     AAsi    T    G        0      0        2 
   4  chr4_66463780     AKia    T    G        0      0        2 
   4  chr4_66463780     AOna    T    G      0.5      1        2 
   4  chr4_66463780     ASom    T    G        0      0        2 
   4  chr4_66463780     HCab    T    G        0      0        2 
   4  chr4_66463780     HPrz    T    G        0      0        2 
   4  chr4_66463780     ZBoe    T    G        0      0        2 
   4  chr4_66463780     ZGre    T    G        0      0        2 
   4  chr4_66463780     ZHar    T    G        0      0        2 
   4  chr4_66463780   Sample    T    G        0      0        2 
   4  chr4_66464897     AAsi    A    G        0      0        2 
   4  chr4_66464897     AKia    A    G        0      0        2 
   4  chr4_66464897     AOna    A    G        0      0        2 
   4  chr4_66464897     ASom    A    G        0      0        2 
   4  chr4_66464897     HCab    A    G        1      2        2 
   4  chr4_66464897     HPrz    A    G        1      2        2 
   4  chr4_66464897     ZBoe    A    G        0      0        2 
   4  chr4_66464897     ZGre    A    G        0      0        2 
   4  chr4_66464897     ZHar    A    G        0      0        2 
   4  chr4_66464897   Sample    A    G        1      2        2 
   4  chr4_66469712     AAsi    A    C        0      0        2 
   4  chr4_66469712     AKia    A    C        1      2        2 
   4  chr4_66469712     AOna    A    C        0      0        2 
   4  chr4_66469712     ASom    A    C        0      0        2 
   4  chr4_66469712     HCab    A    C        0      0        2 
   4  chr4_66469712     HPrz    A    C        0      0        2 
   4  chr4_66469712     ZBoe    A    C        0      0        2 
   4  chr4_66469712     ZGre    A    C        0      0        2 
   4  chr4_66469712     ZHar    A    C        0      0        2 
   4  chr4_66469712   Sample    A    C        0      0        2 
   4  chr4_66470355     AAsi    C    T        0      0        2 
   4  chr4_66470355     AKia    C    T        0      0        2 
   4  chr4_66470355     AOna    C    T        0      0        2 
   4  chr4_66470355     ASom    C    T        0      0        2 
   4  chr4_66470355     HCab    C    T        0      0        2 
   4  chr4_66470355     HPrz    C    T        0      0        2 
   4  chr4_66470355     ZBoe    C    T        0      0        2 
   4  chr4_66470355     ZGre    C    T      0.5      1        2 
   4  chr4_66470355     ZHar    C    T        0      0        2 
   4  chr4_66470355   Sample    C    T        0      0        2 
   4  chr4_66471158     AAsi    T    C        1      2        2 
   4  chr4_66471158     AKia    T    C        0      0        2 
   4  chr4_66471158     AOna    T    C        0      0        2 
   4  chr4_66471158     ASom    T    C        1      2        2 
   4  chr4_66471158     HCab    T    C        0      0        2 
   4  chr4_66471158     HPrz    T    C        0      0        2 
   4  chr4_66471158     ZBoe    T    C        0      0        2 
   4  chr4_66471158     ZGre    T    C        0      0        2 
   4  chr4_66471158     ZHar    T    C        0      0        2 
   4  chr4_66471158   Sample    T    C        0      0        2 
   4  chr4_66478476     AAsi    A    G        0      0        2 
   4  chr4_66478476     AKia    A    G      0.5      1        2 
   4  chr4_66478476     AOna    A    G        0      0        2 
   4  chr4_66478476     ASom    A    G        0      0        2 
   4  chr4_66478476     HCab    A    G        0      0        2 
   4  chr4_66478476     HPrz    A    G        0      0        2 
   4  chr4_66478476     ZBoe    A    G        0      0        2 
   4  chr4_66478476     ZGre    A    G        1      2        2 
   4  chr4_66478476     ZHar    A    G        1      2        2 
   4  chr4_66478476   Sample    A    G        0      0        2 
   4  chr4_66479154     AAsi    G    T        0      0        2 
   4  chr4_66479154     AKia    G    T        0      0        2 
   4  chr4_66479154     AOna    G    T        0      0        2 
   4  chr4_66479154     ASom    G    T        0      0        2 
   4  chr4_66479154     HCab    G    T        0      0        2 
   4  chr4_66479154     HPrz    G    T      0.5      1        2 
   4  chr4_66479154     ZBoe    G    T        0      0        2 
   4  chr4_66479154     ZGre    G    T        0      0        2 
   4  chr4_66479154     ZHar    G    T        0      0        2 
   4  chr4_66479154   Sample    G    T        0      0        2 
   4  chr4_66485583     AAsi    T    C        0      0        2 
   4  chr4_66485583     AKia    T    C        0      0        2 
   4  chr4_66485583     AOna    T    C        0      0        2 
   4  chr4_66485583     ASom    T    C        0      0        2 
   4  chr4_66485583     HCab    T    C      0.5      1        2 
   4  chr4_66485583     HPrz    T    C        0      0        2 
   4  chr4_66485583     ZBoe    T    C        0      0        2 
   4  chr4_66485583     ZGre    T    C        0      0        2 
   4  chr4_66485583     ZHar    T    C        0      0        2 
   4  chr4_66485583   Sample    T    C        0      0        2 
   4  chr4_66487405     AAsi    T    C        0      0        2 
   4  chr4_66487405     AKia    T    C      0.5      1        2 
   4  chr4_66487405     AOna    T    C        0      0        2 
   4  chr4_66487405     ASom    T    C        0      0        2 
   4  chr4_66487405     HCab    T    C        0      0        2 
   4  chr4_66487405     HPrz    T    C        0      0        2 
   4  chr4_66487405     ZBoe    T    C        0      0        2 
   4  chr4_66487405     ZGre    T    C        0      0        2 
   4  chr4_66487405     ZHar    T    C        0      0        2 
   4  chr4_66487405   Sample    T    C        0      0        2 
   4  chr4_66491730     AAsi    C    T        0      0        2 
   4  chr4_66491730     AKia    C    T        0      0        2 
   4  chr4_66491730     AOna    C    T        0      0        2 
   4  chr4_66491730     ASom    C    T        0      0        2 
   4  chr4_66491730     HCab    C    T        1      2        2 
   4  chr4_66491730     HPrz    C    T        1      2        2 
   4  chr4_66491730     ZBoe    C    T        0      0        2 
   4  chr4_66491730     ZGre    C    T        0      0        2 
   4  chr4_66491730     ZHar    C    T        0      0        2 
   4  chr4_66491730   Sample    C    T        1      2        2 
   4  chr4_66495634     AAsi    C    A        0      0        2 
   4  chr4_66495634     AKia    C    A        0      0        2 
   4  chr4_66495634     AOna    C    A        0      0        2 
   4  chr4_66495634     ASom    C    A        0      0        2 
   4  chr4_66495634     HCab    C    A        0      0        2 
   4  chr4_66495634     HPrz    C    A        0      0        2 
   4  chr4_66495634     ZBoe    C    A      0.5      1        2 
   4  chr4_66495634     ZGre    C    A        0      0        2 
   4  chr4_66495634     ZHar    C    A        1      2        2 
   4  chr4_66495634   Sample    C    A        0      0        2 
   4  chr4_66497706     AAsi    A    G        0      0        2 
   4  chr4_66497706     AKia    A    G        0      0        2 
   4  chr4_66497706     AOna    A    G        0      0        2 
   4  chr4_66497706     ASom    A    G        0      0        2 
   4  chr4_66497706     HCab    A    G        0      0        2 
   4  chr4_66497706     HPrz    A    G        0      0        2 
   4  chr4_66497706     ZBoe    A    G        0      0        2 
   4  chr4_66497706     ZGre    A    G        0      0        2 
   4  chr4_66497706     ZHar    A    G      0.5      1        2 
   4  chr4_66497706   Sample    A    G        0      0        2 
   4  chr4_66502235     AAsi    A    T        0      0        2 
   4  chr4_66502235     AKia    A    T        0      0        2 
   4  chr4_66502235     AOna    A    T        0      0        2 
   4  chr4_66502235     ASom    A    T        0      0        2 
   4  chr4_66502235     HCab    A    T      0.5      1        2 
   4  chr4_66502235     HPrz    A    T        0      0        2 
   4  chr4_66502235     ZBoe    A    T        0      0        2 
   4  chr4_66502235     ZGre    A    T        0      0        2 
   4  chr4_66502235     ZHar    A    T        0      0        2 
   4  chr4_66502235   Sample    A    T        0      0        2 
   4  chr4_66505065     AAsi    A    G        0      0        2 
   4  chr4_66505065     AKia    A    G        0      0        2 
   4  chr4_66505065     AOna    A    G        0      0        2 
   4  chr4_66505065     ASom    A    G        0      0        2 
   4  chr4_66505065     HCab    A    G      0.5      1        2 
   4  chr4_66505065     HPrz    A    G      0.5      1        2 
   4  chr4_66505065     ZBoe    A    G        0      0        2 
   4  chr4_66505065     ZGre    A    G        0      0        2 
   4  chr4_66505065     ZHar    A    G        0      0        2 
   4  chr4_66505065   Sample    A    G        1      2        2 
   4  chr4_66505094     AAsi    C    T        0      0        2 
   4  chr4_66505094     AKia    C    T        0      0        2 
   4  chr4_66505094     AOna    C    T        0      0        2 
   4  chr4_66505094     ASom    C    T        0      0        2 
   4  chr4_66505094     HCab    C    T        0      0        2 
   4  chr4_66505094     HPrz    C    T        0      0        2 
   4  chr4_66505094     ZBoe    C    T        1      2        2 
   4  chr4_66505094     ZGre    C    T        1      2        2 
   4  chr4_66505094     ZHar    C    T        1      2        2 
   4  chr4_66505094   Sample    C    T        0      0        2 
   4  chr4_66509308     AAsi    C    A        0      0        2 
   4  chr4_66509308     AKia    C    A        0      0        2 
   4  chr4_66509308     AOna    C    A        0      0        2 
   4  chr4_66509308     ASom    C    A        0      0        2 
   4  chr4_66509308     HCab    C    A        1      2        2 
   4  chr4_66509308     HPrz    C    A        1      2        2 
   4  chr4_66509308     ZBoe    C    A        0      0        2 
   4  chr4_66509308     ZGre    C    A        0      0        2 
   4  chr4_66509308     ZHar    C    A        0      0        2 
   4  chr4_66509308   Sample    C    A        1      2        2 
   4  chr4_66511632     AAsi    C    T        0      0        2 
   4  chr4_66511632     AKia    C    T        1      2        2 
   4  chr4_66511632     AOna    C    T        0      0        2 
   4  chr4_66511632     ASom    C    T        0      0        2 
   4  chr4_66511632     HCab    C    T        0      0        2 
   4  chr4_66511632     HPrz    C    T        0      0        2 
   4  chr4_66511632     ZBoe    C    T        0      0        2 
   4  chr4_66511632     ZGre    C    T        0      0        2 
   4  chr4_66511632     ZHar    C    T        0      0        2 
   4  chr4_66511632   Sample    C    T        0      0        2 
   4  chr4_66516644     AAsi    A    G        0      0        2 
   4  chr4_66516644     AKia    A    G        0      0        2 
   4  chr4_66516644     AOna    A    G        0      0        2 
   4  chr4_66516644     ASom    A    G        0      0        2 
   4  chr4_66516644     HCab    A    G        0      0        2 
   4  chr4_66516644     HPrz    A    G        0      0        2 
   4  chr4_66516644     ZBoe    A    G        1      2        2 
   4  chr4_66516644     ZGre    A    G        0      0        2 
   4  chr4_66516644     ZHar    A    G        0      0        2 
   4  chr4_66516644   Sample    A    G        0      0        2 
   4  chr4_66525834     AAsi    T    C        0      0        2 
   4  chr4_66525834     AKia    T    C        0      0        2 
   4  chr4_66525834     AOna    T    C        0      0        2 
   4  chr4_66525834     ASom    T    C        0      0        2 
   4  chr4_66525834     HCab    T    C        0      0        2 
   4  chr4_66525834     HPrz    T    C        0      0        2 
   4  chr4_66525834     ZBoe    T    C        0      0        2 
   4  chr4_66525834     ZGre    T    C      0.5      1        2 
   4  chr4_66525834     ZHar    T    C        0      0        2 
   4  chr4_66525834   Sample    T    C        0      0        2 
   4  chr4_66526143     AAsi    T    A        0      0        2 
   4  chr4_66526143     AKia    T    A        0      0        2 
   4  chr4_66526143     AOna    T    A        0      0        2 
   4  chr4_66526143     ASom    T    A        0      0        2 
   4  chr4_66526143     HCab    T    A        1      2        2 
   4  chr4_66526143     HPrz    T    A        1      2        2 
   4  chr4_66526143     ZBoe    T    A        0      0        2 
   4  chr4_66526143     ZGre    T    A        0      0        2 
   4  chr4_66526143     ZHar    T    A        0      0        2 
   4  chr4_66526143   Sample    T    A        1      2        2 
   4  chr4_66536982     AAsi    G    A        0      0        2 
   4  chr4_66536982     AKia    G    A        0      0        2 
   4  chr4_66536982     AOna    G    A        0      0        2 
   4  chr4_66536982     ASom    G    A        0      0        2 
   4  chr4_66536982     HCab    G    A        1      2        2 
   4  chr4_66536982     HPrz    G    A        1      2        2 
   4  chr4_66536982     ZBoe    G    A        0      0        2 
   4  chr4_66536982     ZGre    G    A        0      0        2 
   4  chr4_66536982     ZHar    G    A        0      0        2 
   4  chr4_66536982   Sample    G    A        1      2        2 
   4  chr4_66549335     AAsi    G    A        0      0        2 
   4  chr4_66549335     AKia    G    A        0      0        2 
   4  chr4_66549335     AOna    G    A        0      0        2 
   4  chr4_66549335     ASom    G    A        0      0        2 
   4  chr4_66549335     HCab    G    A        1      2        2 
   4  chr4_66549335     HPrz    G    A        1      2        2 
   4  chr4_66549335     ZBoe    G    A        0      0        2 
   4  chr4_66549335     ZGre    G    A        0      0        2 
   4  chr4_66549335     ZHar    G    A        0      0        2 
   4  chr4_66549335   Sample    G    A        1      2        2 
   4  chr4_66564992     AAsi    C    T        0      0        2 
   4  chr4_66564992     AKia    C    T        0      0        2 
   4  chr4_66564992     AOna    C    T        0      0        2 
   4  chr4_66564992     ASom    C    T        0      0        2 
   4  chr4_66564992     HCab    C    T        0      0        2 
   4  chr4_66564992     HPrz    C    T        0      0        2 
   4  chr4_66564992     ZBoe    C    T        0      0        2 
   4  chr4_66564992     ZGre    C    T        1      2        2 
   4  chr4_66564992     ZHar    C    T        0      0        2 
   4  chr4_66564992   Sample    C    T        0      0        2 
   4  chr4_66566032     AAsi    T    C        0      0        2 
   4  chr4_66566032     AKia    T    C        0      0        2 
   4  chr4_66566032     AOna    T    C      0.5      1        2 
   4  chr4_66566032     ASom    T    C        0      0        2 
   4  chr4_66566032     HCab    T    C        0      0        2 
   4  chr4_66566032     HPrz    T    C        0      0        2 
   4  chr4_66566032     ZBoe    T    C        0      0        2 
   4  chr4_66566032     ZGre    T    C        0      0        2 
   4  chr4_66566032     ZHar    T    C        1      2        2 
   4  chr4_66566032   Sample    T    C        0      0        2 
   4  chr4_66572318     AAsi    A    G        0      0        2 
   4  chr4_66572318     AKia    A    G        0      0        2 
   4  chr4_66572318     AOna    A    G        0      0        2 
   4  chr4_66572318     ASom    A    G        0      0        2 
   4  chr4_66572318     HCab    A    G        0      0        2 
   4  chr4_66572318     HPrz    A    G        0      0        2 
   4  chr4_66572318     ZBoe    A    G        0      0        2 
   4  chr4_66572318     ZGre    A    G        1      2        2 
   4  chr4_66572318     ZHar    A    G        0      0        2 
   4  chr4_66572318   Sample    A    G        0      0        2 
   4  chr4_66572975     AAsi    C    A        0      0        2 
   4  chr4_66572975     AKia    C    A        0      0        2 
   4  chr4_66572975     AOna    C    A        0      0        2 
   4  chr4_66572975     ASom    C    A        1      2        2 
   4  chr4_66572975     HCab    C    A        0      0        2 
   4  chr4_66572975     HPrz    C    A        0      0        2 
   4  chr4_66572975     ZBoe    C    A        0      0        2 
   4  chr4_66572975     ZGre    C    A        0      0        2 
   4  chr4_66572975     ZHar    C    A        0      0        2 
   4  chr4_66572975   Sample    C    A        0      0        2 
   4  chr4_66579950     AAsi    T    C        0      0        2 
   4  chr4_66579950     AKia    T    C        0      0        2 
   4  chr4_66579950     AOna    T    C        0      0        2 
   4  chr4_66579950     ASom    T    C        0      0        2 
   4  chr4_66579950     HCab    T    C        1      2        2 
   4  chr4_66579950     HPrz    T    C        1      2        2 
   4  chr4_66579950     ZBoe    T    C        0      0        2 
   4  chr4_66579950     ZGre    T    C        0      0        2 
   4  chr4_66579950     ZHar    T    C        0      0        2 
   4  chr4_66579950   Sample    T    C        1      2        2 
   4  chr4_66591237     AAsi    A    T        0      0        2 
   4  chr4_66591237     AKia    A    T        0      0        2 
   4  chr4_66591237     AOna    A    T        0      0        2 
   4  chr4_66591237     ASom    A    T        0      0        2 
   4  chr4_66591237     HCab    A    T        0      0        2 
   4  chr4_66591237     HPrz    A    T        0      0        2 
   4  chr4_66591237     ZBoe    A    T      0.5      1        2 
   4  chr4_66591237     ZGre    A    T        0      0        2 
   4  chr4_66591237     ZHar    A    T        0      0        2 
   4  chr4_66591237   Sample    A    T        0      0        2 
   4  chr4_66591860     AAsi    T    C        0      0        2 
   4  chr4_66591860     AKia    T    C        0      0        2 
   4  chr4_66591860     AOna    T    C        0      0        2 
   4  chr4_66591860     ASom    T    C        0      0        2 
   4  chr4_66591860     HCab    T    C        0      0        2 
   4  chr4_66591860     HPrz    T    C        0      0        2 
   4  chr4_66591860     ZBoe    T    C        0      0        2 
   4  chr4_66591860     ZGre    T    C      0.5      1        2 
   4  chr4_66591860     ZHar    T    C        0      0        2 
   4  chr4_66591860   Sample    T    C        0      0        2 
   4  chr4_66595356     AAsi    A    G        0      0        2 
   4  chr4_66595356     AKia    A    G        0      0        2 
   4  chr4_66595356     AOna    A    G        0      0        2 
   4  chr4_66595356     ASom    A    G        0      0        2 
   4  chr4_66595356     HCab    A    G        0      0        2 
   4  chr4_66595356     HPrz    A    G        0      0        2 
   4  chr4_66595356     ZBoe    A    G      0.5      1        2 
   4  chr4_66595356     ZGre    A    G        0      0        2 
   4  chr4_66595356     ZHar    A    G        0      0        2 
   4  chr4_66595356   Sample    A    G        0      0        2 
   4  chr4_66595410     AAsi    C    A        1      2        2 
   4  chr4_66595410     AKia    C    A        1      2        2 
   4  chr4_66595410     AOna    C    A        1      2        2 
   4  chr4_66595410     ASom    C    A        1      2        2 
   4  chr4_66595410     HCab    C    A        0      0        2 
   4  chr4_66595410     HPrz    C    A        0      0        2 
   4  chr4_66595410     ZBoe    C    A        0      0        2 
   4  chr4_66595410     ZGre    C    A        0      0        2 
   4  chr4_66595410     ZHar    C    A        0      0        2 
   4  chr4_66595410   Sample    C    A        0      0        2 
   4  chr4_66620342     AAsi    G    A        0      0        2 
   4  chr4_66620342     AKia    G    A        0      0        2 
   4  chr4_66620342     AOna    G    A        0      0        2 
   4  chr4_66620342     ASom    G    A        0      0        2 
   4  chr4_66620342     HCab    G    A        0      0        2 
   4  chr4_66620342     HPrz    G    A        0      0        2 
   4  chr4_66620342     ZBoe    G    A        1      2        2 
   4  chr4_66620342     ZGre    G    A        0      0        2 
   4  chr4_66620342     ZHar    G    A        0      0        2 
   4  chr4_66620342   Sample    G    A        0      0        2 
   4  chr4_66623445     AAsi    A    G        0      0        2 
   4  chr4_66623445     AKia    A    G        0      0        2 
   4  chr4_66623445     AOna    A    G        0      0        2 
   4  chr4_66623445     ASom    A    G        0      0        2 
   4  chr4_66623445     HCab    A    G        0      0        2 
   4  chr4_66623445     HPrz    A    G        0      0        2 
   4  chr4_66623445     ZBoe    A    G        0      0        2 
   4  chr4_66623445     ZGre    A    G        1      2        2 
   4  chr4_66623445     ZHar    A    G        1      2        2 
   4  chr4_66623445   Sample    A    G        0      0        2 
   4  chr4_66630873     AAsi    G    T        0      0        2 
   4  chr4_66630873     AKia    G    T        0      0        2 
   4  chr4_66630873     AOna    G    T        0      0        2 
   4  chr4_66630873     ASom    G    T        0      0        2 
   4  chr4_66630873     HCab    G    T        1      2        2 
   4  chr4_66630873     HPrz    G    T        1      2        2 
   4  chr4_66630873     ZBoe    G    T        0      0        2 
   4  chr4_66630873     ZGre    G    T        0      0        2 
   4  chr4_66630873     ZHar    G    T        0      0        2 
   4  chr4_66630873   Sample    G    T        1      2        2 
   4  chr4_66651984     AAsi    C    A        1      2        2 
   4  chr4_66651984     AKia    C    A        0      0        2 
   4  chr4_66651984     AOna    C    A        0      0        2 
   4  chr4_66651984     ASom    C    A        0      0        2 
   4  chr4_66651984     HCab    C    A        0      0        2 
   4  chr4_66651984     HPrz    C    A        0      0        2 
   4  chr4_66651984     ZBoe    C    A        0      0        2 
   4  chr4_66651984     ZGre    C    A        0      0        2 
   4  chr4_66651984     ZHar    C    A        0      0        2 
   4  chr4_66651984   Sample    C    A        0      0        2 
   4  chr4_66663575     AAsi    C    T        0      0        2 
   4  chr4_66663575     AKia    C    T        0      0        2 
   4  chr4_66663575     AOna    C    T        0      0        2 
   4  chr4_66663575     ASom    C    T        0      0        2 
   4  chr4_66663575     HCab    C    T        1      2        2 
   4  chr4_66663575     HPrz    C    T        1      2        2 
   4  chr4_66663575     ZBoe    C    T        0      0        2 
   4  chr4_66663575     ZGre    C    T        0      0        2 
   4  chr4_66663575     ZHar    C    T        0      0        2 
   4  chr4_66663575   Sample    C    T        1      2        2 
   4  chr4_66666686     AAsi    T    C        0      0        2 
   4  chr4_66666686     AKia    T    C        0      0        2 
   4  chr4_66666686     AOna    T    C        0      0        2 
   4  chr4_66666686     ASom    T    C        0      0        2 
   4  chr4_66666686     HCab    T    C        0      0        2 
   4  chr4_66666686     HPrz    T    C        0      0        2 
   4  chr4_66666686     ZBoe    T    C        1      2        2 
   4  chr4_66666686     ZGre    T    C        1      2        2 
   4  chr4_66666686     ZHar    T    C        1      2        2 
   4  chr4_66666686   Sample    T    C        0      0        2 
   4  chr4_66669540     AAsi    G    C        0      0        2 
   4  chr4_66669540     AKia    G    C        0      0        2 
   4  chr4_66669540     AOna    G    C        0      0        2 
   4  chr4_66669540     ASom    G    C        0      0        2 
   4  chr4_66669540     HCab    G    C        0      0        2 
   4  chr4_66669540     HPrz    G    C        0      0        2 
   4  chr4_66669540     ZBoe    G    C        0      0        2 
   4  chr4_66669540     ZGre    G    C        1      2        2 
   4  chr4_66669540     ZHar    G    C        1      2        2 
   4  chr4_66669540   Sample    G    C        0      0        2 
   4  chr4_66674533     AAsi    C    G        0      0        2 
   4  chr4_66674533     AKia    C    G        0      0        2 
   4  chr4_66674533     AOna    C    G      0.5      1        2 
   4  chr4_66674533     ASom    C    G        0      0        2 
   4  chr4_66674533     HCab    C    G        0      0        2 
   4  chr4_66674533     HPrz    C    G        0      0        2 
   4  chr4_66674533     ZBoe    C    G        0      0        2 
   4  chr4_66674533     ZGre    C    G        0      0        2 
   4  chr4_66674533     ZHar    C    G        0      0        2 
   4  chr4_66674533   Sample    C    G        0      0        2 
   4  chr4_66682412     AAsi    A    G        0      0        2 
   4  chr4_66682412     AKia    A    G        0      0        2 
   4  chr4_66682412     AOna    A    G        0      0        2 
   4  chr4_66682412     ASom    A    G        0      0        2 
   4  chr4_66682412     HCab    A    G        1      2        2 
   4  chr4_66682412     HPrz    A    G      0.5      1        2 
   4  chr4_66682412     ZBoe    A    G        0      0        2 
   4  chr4_66682412     ZGre    A    G        0      0        2 
   4  chr4_66682412     ZHar    A    G        0      0        2 
   4  chr4_66682412   Sample    A    G        1      2        2 
   4  chr4_66684071     AAsi    A    T        0      0        2 
   4  chr4_66684071     AKia    A    T        1      2        2 
   4  chr4_66684071     AOna    A    T        0      0        2 
   4  chr4_66684071     ASom    A    T        0      0        2 
   4  chr4_66684071     HCab    A    T        0      0        2 
   4  chr4_66684071     HPrz    A    T        0      0        2 
   4  chr4_66684071     ZBoe    A    T        0      0        2 
   4  chr4_66684071     ZGre    A    T        0      0        2 
   4  chr4_66684071     ZHar    A    T        0      0        2 
   4  chr4_66684071   Sample    A    T        0      0        2 
   4  chr4_66684174     AAsi    T    C        0      0        2 
   4  chr4_66684174     AKia    T    C        0      0        2 
   4  chr4_66684174     AOna    T    C        0      0        2 
   4  chr4_66684174     ASom    T    C        0      0        2 
   4  chr4_66684174     HCab    T    C      0.5      1        2 
   4  chr4_66684174     HPrz    T    C      0.5      1        2 
   4  chr4_66684174     ZBoe    T    C        0      0        2 
   4  chr4_66684174     ZGre    T    C        0      0        2 
   4  chr4_66684174     ZHar    T    C        0      0        2 
   4  chr4_66684174   Sample    T    C        0      0        2 
   4  chr4_66684477     AAsi    G    A        0      0        2 
   4  chr4_66684477     AKia    G    A        0      0        2 
   4  chr4_66684477     AOna    G    A        0      0        2 
   4  chr4_66684477     ASom    G    A        0      0        2 
   4  chr4_66684477     HCab    G    A        1      2        2 
   4  chr4_66684477     HPrz    G    A        1      2        2 
   4  chr4_66684477     ZBoe    G    A        0      0        2 
   4  chr4_66684477     ZGre    G    A        0      0        2 
   4  chr4_66684477     ZHar    G    A        0      0        2 
   4  chr4_66684477   Sample    G    A        1      2        2 
   4  chr4_66686438     AAsi    A    G        0      0        2 
   4  chr4_66686438     AKia    A    G        1      2        2 
   4  chr4_66686438     AOna    A    G        0      0        2 
   4  chr4_66686438     ASom    A    G        0      0        2 
   4  chr4_66686438     HCab    A    G        0      0        2 
   4  chr4_66686438     HPrz    A    G        0      0        2 
   4  chr4_66686438     ZBoe    A    G      0.5      1        2 
   4  chr4_66686438     ZGre    A    G      0.5      1        2 
   4  chr4_66686438     ZHar    A    G        0      0        2 
   4  chr4_66686438   Sample    A    G        1      2        2 
   4  chr4_66686823     AAsi    T    C        0      0        2 
   4  chr4_66686823     AKia    T    C        0      0        2 
   4  chr4_66686823     AOna    T    C        0      0        2 
   4  chr4_66686823     ASom    T    C        0      0        2 
   4  chr4_66686823     HCab    T    C      0.5      1        2 
   4  chr4_66686823     HPrz    T    C      0.5      1        2 
   4  chr4_66686823     ZBoe    T    C      0.5      1        2 
   4  chr4_66686823     ZGre    T    C        1      2        2 
   4  chr4_66686823     ZHar    T    C        1      2        2 
   4  chr4_66686823   Sample    T    C        1      2        2 
   4  chr4_66695992     AAsi    T    C        0      0        2 
   4  chr4_66695992     AKia    T    C        0      0        2 
   4  chr4_66695992     AOna    T    C        0      0        2 
   4  chr4_66695992     ASom    T    C        0      0        2 
   4  chr4_66695992     HCab    T    C        0      0        2 
   4  chr4_66695992     HPrz    T    C        0      0        2 
   4  chr4_66695992     ZBoe    T    C        0      0        2 
   4  chr4_66695992     ZGre    T    C        0      0        2 
   4  chr4_66695992     ZHar    T    C        1      2        2 
   4  chr4_66695992   Sample    T    C        0      0        2 
   4  chr4_66696000     AAsi    T    G        0      0        2 
   4  chr4_66696000     AKia    T    G        0      0        2 
   4  chr4_66696000     AOna    T    G        0      0        2 
   4  chr4_66696000     ASom    T    G        0      0        2 
   4  chr4_66696000     HCab    T    G        0      0        2 
   4  chr4_66696000     HPrz    T    G        0      0        2 
   4  chr4_66696000     ZBoe    T    G      0.5      1        2 
   4  chr4_66696000     ZGre    T    G        1      2        2 
   4  chr4_66696000     ZHar    T    G        0      0        2 
   4  chr4_66696000   Sample    T    G        0      0        2 
   4  chr4_66700575     AAsi    C    G        0      0        2 
   4  chr4_66700575     AKia    C    G        0      0        2 
   4  chr4_66700575     AOna    C    G        0      0        2 
   4  chr4_66700575     ASom    C    G        0      0        2 
   4  chr4_66700575     HCab    C    G        0      0        2 
   4  chr4_66700575     HPrz    C    G        0      0        2 
   4  chr4_66700575     ZBoe    C    G      0.5      1        2 
   4  chr4_66700575     ZGre    C    G        0      0        2 
   4  chr4_66700575     ZHar    C    G        0      0        2 
   4  chr4_66700575   Sample    C    G        0      0        2 
   4  chr4_66701390     AAsi    A    G        0      0        2 
   4  chr4_66701390     AKia    A    G        0      0        2 
   4  chr4_66701390     AOna    A    G        0      0        2 
   4  chr4_66701390     ASom    A    G        0      0        2 
   4  chr4_66701390     HCab    A    G        1      2        2 
   4  chr4_66701390     HPrz    A    G        1      2        2 
   4  chr4_66701390     ZBoe    A    G        0      0        2 
   4  chr4_66701390     ZGre    A    G        0      0        2 
   4  chr4_66701390     ZHar    A    G        0      0        2 
   4  chr4_66701390   Sample    A    G        1      2        2 
   4  chr4_66702226     AAsi    C    T        0      0        2 
   4  chr4_66702226     AKia    C    T      0.5      1        2 
   4  chr4_66702226     AOna    C    T        0      0        2 
   4  chr4_66702226     ASom    C    T        0      0        2 
   4  chr4_66702226     HCab    C    T        0      0        2 
   4  chr4_66702226     HPrz    C    T        0      0        2 
   4  chr4_66702226     ZBoe    C    T        0      0        2 
   4  chr4_66702226     ZGre    C    T        0      0        2 
   4  chr4_66702226     ZHar    C    T        0      0        2 
   4  chr4_66702226   Sample    C    T        0      0        2 
   4  chr4_66705073     AAsi    C    T        0      0        2 
   4  chr4_66705073     AKia    C    T      0.5      1        2 
   4  chr4_66705073     AOna    C    T        1      2        2 
   4  chr4_66705073     ASom    C    T        0      0        2 
   4  chr4_66705073     HCab    C    T        0      0        2 
   4  chr4_66705073     HPrz    C    T        0      0        2 
   4  chr4_66705073     ZBoe    C    T        0      0        2 
   4  chr4_66705073     ZGre    C    T        0      0        2 
   4  chr4_66705073     ZHar    C    T        0      0        2 
   4  chr4_66705073   Sample    C    T        0      0        2 
   4  chr4_66707863     AAsi    G    T        0      0        2 
   4  chr4_66707863     AKia    G    T        0      0        2 
   4  chr4_66707863     AOna    G    T        0      0        2 
   4  chr4_66707863     ASom    G    T        0      0        2 
   4  chr4_66707863     HCab    G    T      0.5      1        2 
   4  chr4_66707863     HPrz    G    T        0      0        2 
   4  chr4_66707863     ZBoe    G    T        0      0        2 
   4  chr4_66707863     ZGre    G    T        0      0        2 
   4  chr4_66707863     ZHar    G    T        0      0        2 
   4  chr4_66707863   Sample    G    T        0      0        2 
   4  chr4_66708562     AAsi    A    G        0      0        2 
   4  chr4_66708562     AKia    A    G      0.5      1        2 
   4  chr4_66708562     AOna    A    G        0      0        2 
   4  chr4_66708562     ASom    A    G        0      0        2 
   4  chr4_66708562     HCab    A    G        0      0        2 
   4  chr4_66708562     HPrz    A    G        0      0        2 
   4  chr4_66708562     ZBoe    A    G        0      0        2 
   4  chr4_66708562     ZGre    A    G        0      0        2 
   4  chr4_66708562     ZHar    A    G        0      0        2 
   4  chr4_66708562   Sample    A    G        0      0        2 
   4  chr4_66716516     AAsi    C    T        0      0        2 
   4  chr4_66716516     AKia    C    T        0      0        2 
   4  chr4_66716516     AOna    C    T        0      0        2 
   4  chr4_66716516     ASom    C    T        0      0        2 
   4  chr4_66716516     HCab    C    T        0      0        2 
   4  chr4_66716516     HPrz    C    T        0      0        2 
   4  chr4_66716516     ZBoe    C    T        0      0        2 
   4  chr4_66716516     ZGre    C    T      0.5      1        2 
   4  chr4_66716516     ZHar    C    T        0      0        2 
   4  chr4_66716516   Sample    C    T        0      0        2 
   4  chr4_66717334     AAsi    T    C        0      0        2 
   4  chr4_66717334     AKia    T    C        0      0        2 
   4  chr4_66717334     AOna    T    C        0      0        2 
   4  chr4_66717334     ASom    T    C        0      0        2 
   4  chr4_66717334     HCab    T    C        0      0        2 
   4  chr4_66717334     HPrz    T    C        0      0        2 
   4  chr4_66717334     ZBoe    T    C      0.5      1        2 
   4  chr4_66717334     ZGre    T    C        0      0        2 
   4  chr4_66717334     ZHar    T    C        0      0        2 
   4  chr4_66717334   Sample    T    C        0      0        2 
   4  chr4_66718550     AAsi    C    A        0      0        2 
   4  chr4_66718550     AKia    C    A        0      0        2 
   4  chr4_66718550     AOna    C    A        0      0        2 
   4  chr4_66718550     ASom    C    A        0      0        2 
   4  chr4_66718550     HCab    C    A        1      2        2 
   4  chr4_66718550     HPrz    C    A        1      2        2 
   4  chr4_66718550     ZBoe    C    A        0      0        2 
   4  chr4_66718550     ZGre    C    A        0      0        2 
   4  chr4_66718550     ZHar    C    A        0      0        2 
   4  chr4_66718550   Sample    C    A        1      2        2 
   4  chr4_66724770     AAsi    C    T        0      0        2 
   4  chr4_66724770     AKia    C    T        0      0        2 
   4  chr4_66724770     AOna    C    T        0      0        2 
   4  chr4_66724770     ASom    C    T        0      0        2 
   4  chr4_66724770     HCab    C    T        0      0        2 
   4  chr4_66724770     HPrz    C    T        0      0        2 
   4  chr4_66724770     ZBoe    C    T      0.5      1        2 
   4  chr4_66724770     ZGre    C    T        0      0        2 
   4  chr4_66724770     ZHar    C    T        0      0        2 
   4  chr4_66724770   Sample    C    T        0      0        2 
   4  chr4_66727927     AAsi    T    C        0      0        2 
   4  chr4_66727927     AKia    T    C        0      0        2 
   4  chr4_66727927     AOna    T    C        0      0        2 
   4  chr4_66727927     ASom    T    C        0      0        2 
   4  chr4_66727927     HCab    T    C        0      0        2 
   4  chr4_66727927     HPrz    T    C      0.5      1        2 
   4  chr4_66727927     ZBoe    T    C        0      0        2 
   4  chr4_66727927     ZGre    T    C        0      0        2 
   4  chr4_66727927     ZHar    T    C        0      0        2 
   4  chr4_66727927   Sample    T    C        0      0        2 
   4  chr4_66732192     AAsi    A    C        0      0        2 
   4  chr4_66732192     AKia    A    C        0      0        2 
   4  chr4_66732192     AOna    A    C        0      0        2 
   4  chr4_66732192     ASom    A    C        0      0        2 
   4  chr4_66732192     HCab    A    C        1      2        2 
   4  chr4_66732192     HPrz    A    C        1      2        2 
   4  chr4_66732192     ZBoe    A    C        0      0        2 
   4  chr4_66732192     ZGre    A    C        0      0        2 
   4  chr4_66732192     ZHar    A    C        0      0        2 
   4  chr4_66732192   Sample    A    C        1      2        2 
   4  chr4_66734168     AAsi    A    T        0      0        2 
   4  chr4_66734168     AKia    A    T        0      0        2 
   4  chr4_66734168     AOna    A    T        0      0        2 
   4  chr4_66734168     ASom    A    T        0      0        2 
   4  chr4_66734168     HCab    A    T        1      2        2 
   4  chr4_66734168     HPrz    A    T        1      2        2 
   4  chr4_66734168     ZBoe    A    T        0      0        2 
   4  chr4_66734168     ZGre    A    T        0      0        2 
   4  chr4_66734168     ZHar    A    T        0      0        2 
   4  chr4_66734168   Sample    A    T        1      2        2 
   4  chr4_66738168     AAsi    G    A        0      0        2 
   4  chr4_66738168     AKia    G    A        0      0        2 
   4  chr4_66738168     AOna    G    A        1      2        2 
   4  chr4_66738168     ASom    G    A        0      0        2 
   4  chr4_66738168     HCab    G    A        0      0        2 
   4  chr4_66738168     HPrz    G    A        0      0        2 
   4  chr4_66738168     ZBoe    G    A        0      0        2 
   4  chr4_66738168     ZGre    G    A        0      0        2 
   4  chr4_66738168     ZHar    G    A        0      0        2 
   4  chr4_66738168   Sample    G    A        0      0        2 
   4  chr4_66740785     AAsi    A    G        1      2        2 
   4  chr4_66740785     AKia    A    G        0      0        2 
   4  chr4_66740785     AOna    A    G      0.5      1        2 
   4  chr4_66740785     ASom    A    G        1      2        2 
   4  chr4_66740785     HCab    A    G        0      0        2 
   4  chr4_66740785     HPrz    A    G        0      0        2 
   4  chr4_66740785     ZBoe    A    G        0      0        2 
   4  chr4_66740785     ZGre    A    G        0      0        2 
   4  chr4_66740785     ZHar    A    G        0      0        2 
   4  chr4_66740785   Sample    A    G        0      0        2 
   4  chr4_66742639     AAsi    C    A        0      0        2 
   4  chr4_66742639     AKia    C    A        0      0        2 
   4  chr4_66742639     AOna    C    A        0      0        2 
   4  chr4_66742639     ASom    C    A        0      0        2 
   4  chr4_66742639     HCab    C    A        0      0        2 
   4  chr4_66742639     HPrz    C    A        0      0        2 
   4  chr4_66742639     ZBoe    C    A        0      0        2 
   4  chr4_66742639     ZGre    C    A        0      0        2 
   4  chr4_66742639     ZHar    C    A        1      2        2 
   4  chr4_66742639   Sample    C    A        0      0        2 
   4  chr4_66744918     AAsi    A    T        0      0        2 
   4  chr4_66744918     AKia    A    T        1      2        2 
   4  chr4_66744918     AOna    A    T      0.5      1        2 
   4  chr4_66744918     ASom    A    T        0      0        2 
   4  chr4_66744918     HCab    A    T        0      0        2 
   4  chr4_66744918     HPrz    A    T        0      0        2 
   4  chr4_66744918     ZBoe    A    T        0      0        2 
   4  chr4_66744918     ZGre    A    T        0      0        2 
   4  chr4_66744918     ZHar    A    T        0      0        2 
   4  chr4_66744918   Sample    A    T        0      0        2 
   4  chr4_66745130     AAsi    A    T        0      0        2 
   4  chr4_66745130     AKia    A    T        0      0        2 
   4  chr4_66745130     AOna    A    T        0      0        2 
   4  chr4_66745130     ASom    A    T        0      0        2 
   4  chr4_66745130     HCab    A    T        0      0        2 
   4  chr4_66745130     HPrz    A    T        0      0        2 
   4  chr4_66745130     ZBoe    A    T        0      0        2 
   4  chr4_66745130     ZGre    A    T        0      0        2 
   4  chr4_66745130     ZHar    A    T        1      2        2 
   4  chr4_66745130   Sample    A    T        0      0        2 
   4  chr4_66747481     AAsi    T    C        0      0        2 
   4  chr4_66747481     AKia    T    C        0      0        2 
   4  chr4_66747481     AOna    T    C        0      0        2 
   4  chr4_66747481     ASom    T    C        0      0        2 
   4  chr4_66747481     HCab    T    C        0      0        2 
   4  chr4_66747481     HPrz    T    C        0      0        2 
   4  chr4_66747481     ZBoe    T    C        0      0        2 
   4  chr4_66747481     ZGre    T    C      0.5      1        2 
   4  chr4_66747481     ZHar    T    C        1      2        2 
   4  chr4_66747481   Sample    T    C        0      0        2 
   4  chr4_66751633     AAsi    T    A        0      0        2 
   4  chr4_66751633     AKia    T    A        0      0        2 
   4  chr4_66751633     AOna    T    A        0      0        2 
   4  chr4_66751633     ASom    T    A        0      0        2 
   4  chr4_66751633     HCab    T    A      0.5      1        2 
   4  chr4_66751633     HPrz    T    A        0      0        2 
   4  chr4_66751633     ZBoe    T    A        0      0        2 
   4  chr4_66751633     ZGre    T    A        0      0        2 
   4  chr4_66751633     ZHar    T    A        0      0        2 
   4  chr4_66751633   Sample    T    A        0      0        2 
   4  chr4_66751873     AAsi    C    T        0      0        2 
   4  chr4_66751873     AKia    C    T        0      0        2 
   4  chr4_66751873     AOna    C    T        0      0        2 
   4  chr4_66751873     ASom    C    T        0      0        2 
   4  chr4_66751873     HCab    C    T        1      2        2 
   4  chr4_66751873     HPrz    C    T        1      2        2 
   4  chr4_66751873     ZBoe    C    T        0      0        2 
   4  chr4_66751873     ZGre    C    T        0      0        2 
   4  chr4_66751873     ZHar    C    T        0      0        2 
   4  chr4_66751873   Sample    C    T        1      2        2 
   4  chr4_66756185     AAsi    A    T        0      0        2 
   4  chr4_66756185     AKia    A    T        0      0        2 
   4  chr4_66756185     AOna    A    T      0.5      1        2 
   4  chr4_66756185     ASom    A    T        0      0        2 
   4  chr4_66756185     HCab    A    T        0      0        2 
   4  chr4_66756185     HPrz    A    T        0      0        2 
   4  chr4_66756185     ZBoe    A    T        0      0        2 
   4  chr4_66756185     ZGre    A    T        0      0        2 
   4  chr4_66756185     ZHar    A    T        0      0        2 
   4  chr4_66756185   Sample    A    T        0      0        2 
   4  chr4_66761848     AAsi    T    C        0      0        2 
   4  chr4_66761848     AKia    T    C        0      0        2 
   4  chr4_66761848     AOna    T    C      0.5      1        2 
   4  chr4_66761848     ASom    T    C        0      0        2 
   4  chr4_66761848     HCab    T    C        0      0        2 
   4  chr4_66761848     HPrz    T    C        0      0        2 
   4  chr4_66761848     ZBoe    T    C        0      0        2 
   4  chr4_66761848     ZGre    T    C        0      0        2 
   4  chr4_66761848     ZHar    T    C        0      0        2 
   4  chr4_66761848   Sample    T    C        0      0        2 
   4  chr4_66761857     AAsi    C    T        0      0        2 
   4  chr4_66761857     AKia    C    T        0      0        2 
   4  chr4_66761857     AOna    C    T        0      0        2 
   4  chr4_66761857     ASom    C    T        0      0        2 
   4  chr4_66761857     HCab    C    T        1      2        2 
   4  chr4_66761857     HPrz    C    T        1      2        2 
   4  chr4_66761857     ZBoe    C    T        0      0        2 
   4  chr4_66761857     ZGre    C    T        0      0        2 
   4  chr4_66761857     ZHar    C    T        0      0        2 
   4  chr4_66761857   Sample    C    T        1      2        2 
   4  chr4_66773025     AAsi    C    A        0      0        2 
   4  chr4_66773025     AKia    C    A        0      0        2 
   4  chr4_66773025     AOna    C    A        0      0        2 
   4  chr4_66773025     ASom    C    A        0      0        2 
   4  chr4_66773025     HCab    C    A        1      2        2 
   4  chr4_66773025     HPrz    C    A        1      2        2 
   4  chr4_66773025     ZBoe    C    A        0      0        2 
   4  chr4_66773025     ZGre    C    A        0      0        2 
   4  chr4_66773025     ZHar    C    A        0      0        2 
   4  chr4_66773025   Sample    C    A        1      2        2 
   4  chr4_66775933     AAsi    T    A        0      0        2 
   4  chr4_66775933     AKia    T    A        0      0        2 
   4  chr4_66775933     AOna    T    A        0      0        2 
   4  chr4_66775933     ASom    T    A        0      0        2 
   4  chr4_66775933     HCab    T    A        1      2        2 
   4  chr4_66775933     HPrz    T    A        1      2        2 
   4  chr4_66775933     ZBoe    T    A        0      0        2 
   4  chr4_66775933     ZGre    T    A        0      0        2 
   4  chr4_66775933     ZHar    T    A        0      0        2 
   4  chr4_66775933   Sample    T    A        1      2        2 
   4  chr4_66779549     AAsi    C    T        0      0        2 
   4  chr4_66779549     AKia    C    T        0      0        2 
   4  chr4_66779549     AOna    C    T      0.5      1        2 
   4  chr4_66779549     ASom    C    T        0      0        2 
   4  chr4_66779549     HCab    C    T        0      0        2 
   4  chr4_66779549     HPrz    C    T        0      0        2 
   4  chr4_66779549     ZBoe    C    T        0      0        2 
   4  chr4_66779549     ZGre    C    T        0      0        2 
   4  chr4_66779549     ZHar    C    T        0      0        2 
   4  chr4_66779549   Sample    C    T        0      0        2 
   4  chr4_66780349     AAsi    T    C      0.5      1        2 
   4  chr4_66780349     AKia    T    C        0      0        2 
   4  chr4_66780349     AOna    T    C        0      0        2 
   4  chr4_66780349     ASom    T    C        0      0        2 
   4  chr4_66780349     HCab    T    C        0      0        2 
   4  chr4_66780349     HPrz    T    C        0      0        2 
   4  chr4_66780349     ZBoe    T    C        0      0        2 
   4  chr4_66780349     ZGre    T    C        0      0        2 
   4  chr4_66780349     ZHar    T    C        0      0        2 
   4  chr4_66780349   Sample    T    C        0      0        2 
   4  chr4_66782861     AAsi    G    C        0      0        2 
   4  chr4_66782861     AKia    G    C      0.5      1        2 
   4  chr4_66782861     AOna    G    C        0      0        2 
   4  chr4_66782861     ASom    G    C        0      0        2 
   4  chr4_66782861     HCab    G    C        0      0        2 
   4  chr4_66782861     HPrz    G    C        0      0        2 
   4  chr4_66782861     ZBoe    G    C        0      0        2 
   4  chr4_66782861     ZGre    G    C        0      0        2 
   4  chr4_66782861     ZHar    G    C        0      0        2 
   4  chr4_66782861   Sample    G    C        0      0        2 
   4  chr4_66789159     AAsi    G    C        0      0        2 
   4  chr4_66789159     AKia    G    C      0.5      1        2 
   4  chr4_66789159     AOna    G    C        0      0        2 
   4  chr4_66789159     ASom    G    C        0      0        2 
   4  chr4_66789159     HCab    G    C        0      0        2 
   4  chr4_66789159     HPrz    G    C        0      0        2 
   4  chr4_66789159     ZBoe    G    C        0      0        2 
   4  chr4_66789159     ZGre    G    C        0      0        2 
   4  chr4_66789159     ZHar    G    C        0      0        2 
   4  chr4_66789159   Sample    G    C        0      0        2 
   4  chr4_66793834     AAsi    A    G      0.5      1        2 
   4  chr4_66793834     AKia    A    G        0      0        2 
   4  chr4_66793834     AOna    A    G        0      0        2 
   4  chr4_66793834     ASom    A    G        0      0        2 
   4  chr4_66793834     HCab    A    G        0      0        2 
   4  chr4_66793834     HPrz    A    G        0      0        2 
   4  chr4_66793834     ZBoe    A    G        0      0        2 
   4  chr4_66793834     ZGre    A    G        0      0        2 
   4  chr4_66793834     ZHar    A    G        0      0        2 
   4  chr4_66793834   Sample    A    G        0      0        2 
   4  chr4_66799271     AAsi    A    C      0.5      1        2 
   4  chr4_66799271     AKia    A    C        0      0        2 
   4  chr4_66799271     AOna    A    C        0      0        2 
   4  chr4_66799271     ASom    A    C        0      0        2 
   4  chr4_66799271     HCab    A    C        0      0        2 
   4  chr4_66799271     HPrz    A    C        0      0        2 
   4  chr4_66799271     ZBoe    A    C        0      0        2 
   4  chr4_66799271     ZGre    A    C        0      0        2 
   4  chr4_66799271     ZHar    A    C        0      0        2 
   4  chr4_66799271   Sample    A    C        0      0        2 
   4  chr4_66801677     AAsi    C    T        0      0        2 
   4  chr4_66801677     AKia    C    T        0      0        2 
   4  chr4_66801677     AOna    C    T        0      0        2 
   4  chr4_66801677     ASom    C    T        0      0        2 
   4  chr4_66801677     HCab    C    T        0      0        2 
   4  chr4_66801677     HPrz    C    T        0      0        2 
   4  chr4_66801677     ZBoe    C    T        0      0        2 
   4  chr4_66801677     ZGre    C    T      0.5      1        2 
   4  chr4_66801677     ZHar    C    T        0      0        2 
   4  chr4_66801677   Sample    C    T        0      0        2 
   4  chr4_66801911     AAsi    G    T      0.5      1        2 
   4  chr4_66801911     AKia    G    T        0      0        2 
   4  chr4_66801911     AOna    G    T        0      0        2 
   4  chr4_66801911     ASom    G    T        0      0        2 
   4  chr4_66801911     HCab    G    T        0      0        2 
   4  chr4_66801911     HPrz    G    T        0      0        2 
   4  chr4_66801911     ZBoe    G    T        0      0        2 
   4  chr4_66801911     ZGre    G    T        0      0        2 
   4  chr4_66801911     ZHar    G    T        0      0        2 
   4  chr4_66801911   Sample    G    T        0      0        2 
   4  chr4_66802981     AAsi    G    A        0      0        2 
   4  chr4_66802981     AKia    G    A        0      0        2 
   4  chr4_66802981     AOna    G    A        0      0        2 
   4  chr4_66802981     ASom    G    A        0      0        2 
   4  chr4_66802981     HCab    G    A        0      0        2 
   4  chr4_66802981     HPrz    G    A      0.5      1        2 
   4  chr4_66802981     ZBoe    G    A        0      0        2 
   4  chr4_66802981     ZGre    G    A        0      0        2 
   4  chr4_66802981     ZHar    G    A        0      0        2 
   4  chr4_66802981   Sample    G    A        0      0        2 
   4  chr4_66806729     AAsi    A    G        0      0        2 
   4  chr4_66806729     AKia    A    G        0      0        2 
   4  chr4_66806729     AOna    A    G        0      0        2 
   4  chr4_66806729     ASom    A    G        0      0        2 
   4  chr4_66806729     HCab    A    G        0      0        2 
   4  chr4_66806729     HPrz    A    G        0      0        2 
   4  chr4_66806729     ZBoe    A    G        0      0        2 
   4  chr4_66806729     ZGre    A    G        1      2        2 
   4  chr4_66806729     ZHar    A    G        0      0        2 
   4  chr4_66806729   Sample    A    G        0      0        2 
   4  chr4_66808875     AAsi    G    C        0      0        2 
   4  chr4_66808875     AKia    G    C        0      0        2 
   4  chr4_66808875     AOna    G    C        0      0        2 
   4  chr4_66808875     ASom    G    C        0      0        2 
   4  chr4_66808875     HCab    G    C        0      0        2 
   4  chr4_66808875     HPrz    G    C        0      0        2 
   4  chr4_66808875     ZBoe    G    C        0      0        2 
   4  chr4_66808875     ZGre    G    C        0      0        2 
   4  chr4_66808875     ZHar    G    C      0.5      1        2 
   4  chr4_66808875   Sample    G    C        0      0        2 
   4  chr4_66809041     AAsi    C    T        0      0        2 
   4  chr4_66809041     AKia    C    T        0      0        2 
   4  chr4_66809041     AOna    C    T        0      0        2 
   4  chr4_66809041     ASom    C    T        0      0        2 
   4  chr4_66809041     HCab    C    T        0      0        2 
   4  chr4_66809041     HPrz    C    T      0.5      1        2 
   4  chr4_66809041     ZBoe    C    T        0      0        2 
   4  chr4_66809041     ZGre    C    T        0      0        2 
   4  chr4_66809041     ZHar    C    T        0      0        2 
   4  chr4_66809041   Sample    C    T        0      0        2 
   4  chr4_66810914     AAsi    A    G        0      0        2 
   4  chr4_66810914     AKia    A    G      0.5      1        2 
   4  chr4_66810914     AOna    A    G        0      0        2 
   4  chr4_66810914     ASom    A    G        0      0        2 
   4  chr4_66810914     HCab    A    G        0      0        2 
   4  chr4_66810914     HPrz    A    G        0      0        2 
   4  chr4_66810914     ZBoe    A    G        0      0        2 
   4  chr4_66810914     ZGre    A    G        0      0        2 
   4  chr4_66810914     ZHar    A    G        0      0        2 
   4  chr4_66810914   Sample    A    G        0      0        2 
   4  chr4_66818738     AAsi    A    G      0.5      1        2 
   4  chr4_66818738     AKia    A    G        0      0        2 
   4  chr4_66818738     AOna    A    G        0      0        2 
   4  chr4_66818738     ASom    A    G        0      0        2 
   4  chr4_66818738     HCab    A    G        0      0        2 
   4  chr4_66818738     HPrz    A    G        0      0        2 
   4  chr4_66818738     ZBoe    A    G        0      0        2 
   4  chr4_66818738     ZGre    A    G        0      0        2 
   4  chr4_66818738     ZHar    A    G        0      0        2 
   4  chr4_66818738   Sample    A    G        0      0        2 
   4  chr4_66818995     AAsi    T    C        0      0        2 
   4  chr4_66818995     AKia    T    C        0      0        2 
   4  chr4_66818995     AOna    T    C        0      0        2 
   4  chr4_66818995     ASom    T    C        0      0        2 
   4  chr4_66818995     HCab    T    C        1      2        2 
   4  chr4_66818995     HPrz    T    C        1      2        2 
   4  chr4_66818995     ZBoe    T    C        0      0        2 
   4  chr4_66818995     ZGre    T    C        0      0        2 
   4  chr4_66818995     ZHar    T    C        0      0        2 
   4  chr4_66818995   Sample    T    C        1      2        2 
   4  chr4_66820174     AAsi    C    G        0      0        2 
   4  chr4_66820174     AKia    C    G        0      0        2 
   4  chr4_66820174     AOna    C    G        0      0        2 
   4  chr4_66820174     ASom    C    G        0      0        2 
   4  chr4_66820174     HCab    C    G        1      2        2 
   4  chr4_66820174     HPrz    C    G        1      2        2 
   4  chr4_66820174     ZBoe    C    G        0      0        2 
   4  chr4_66820174     ZGre    C    G        0      0        2 
   4  chr4_66820174     ZHar    C    G        0      0        2 
   4  chr4_66820174   Sample    C    G        1      2        2 
   4  chr4_66821054     AAsi    A    T        0      0        2 
   4  chr4_66821054     AKia    A    T        0      0        2 
   4  chr4_66821054     AOna    A    T        0      0        2 
   4  chr4_66821054     ASom    A    T        0      0        2 
   4  chr4_66821054     HCab    A    T        1      2        2 
   4  chr4_66821054     HPrz    A    T        1      2        2 
   4  chr4_66821054     ZBoe    A    T        0      0        2 
   4  chr4_66821054     ZGre    A    T        0      0        2 
   4  chr4_66821054     ZHar    A    T        0      0        2 
   4  chr4_66821054   Sample    A    T        1      2        2 
   4  chr4_66821277     AAsi    C    T        0      0        2 
   4  chr4_66821277     AKia    C    T        0      0        2 
   4  chr4_66821277     AOna    C    T        0      0        2 
   4  chr4_66821277     ASom    C    T        0      0        2 
   4  chr4_66821277     HCab    C    T        1      2        2 
   4  chr4_66821277     HPrz    C    T        1      2        2 
   4  chr4_66821277     ZBoe    C    T        0      0        2 
   4  chr4_66821277     ZGre    C    T        0      0        2 
   4  chr4_66821277     ZHar    C    T        0      0        2 
   4  chr4_66821277   Sample    C    T        1      2        2 
   4  chr4_66824433     AAsi    C    T        0      0        2 
   4  chr4_66824433     AKia    C    T      0.5      1        2 
   4  chr4_66824433     AOna    C    T        0      0        2 
   4  chr4_66824433     ASom    C    T        0      0        2 
   4  chr4_66824433     HCab    C    T        0      0        2 
   4  chr4_66824433     HPrz    C    T        0      0        2 
   4  chr4_66824433     ZBoe    C    T        0      0        2 
   4  chr4_66824433     ZGre    C    T        0      0        2 
   4  chr4_66824433     ZHar    C    T        0      0        2 
   4  chr4_66824433   Sample    C    T        0      0        2 
   4  chr4_66825919     AAsi    C    G        0      0        2 
   4  chr4_66825919     AKia    C    G        0      0        2 
   4  chr4_66825919     AOna    C    G        0      0        2 
   4  chr4_66825919     ASom    C    G        0      0        2 
   4  chr4_66825919     HCab    C    G        1      2        2 
   4  chr4_66825919     HPrz    C    G        1      2        2 
   4  chr4_66825919     ZBoe    C    G        0      0        2 
   4  chr4_66825919     ZGre    C    G        0      0        2 
   4  chr4_66825919     ZHar    C    G        0      0        2 
   4  chr4_66825919   Sample    C    G        1      2        2 
   4  chr4_66826021     AAsi    G    T        0      0        2 
   4  chr4_66826021     AKia    G    T        0      0        2 
   4  chr4_66826021     AOna    G    T        0      0        2 
   4  chr4_66826021     ASom    G    T        0      0        2 
   4  chr4_66826021     HCab    G    T        1      2        2 
   4  chr4_66826021     HPrz    G    T        1      2        2 
   4  chr4_66826021     ZBoe    G    T        0      0        2 
   4  chr4_66826021     ZGre    G    T        0      0        2 
   4  chr4_66826021     ZHar    G    T        0      0        2 
   4  chr4_66826021   Sample    G    T        1      2        2 
   4  chr4_66826613     AAsi    C    T        0      0        2 
   4  chr4_66826613     AKia    C    T        0      0        2 
   4  chr4_66826613     AOna    C    T        0      0        2 
   4  chr4_66826613     ASom    C    T        0      0        2 
   4  chr4_66826613     HCab    C    T        1      2        2 
   4  chr4_66826613     HPrz    C    T        1      2        2 
   4  chr4_66826613     ZBoe    C    T        0      0        2 
   4  chr4_66826613     ZGre    C    T        0      0        2 
   4  chr4_66826613     ZHar    C    T        0      0        2 
   4  chr4_66826613   Sample    C    T        1      2        2 
   4  chr4_66836218     AAsi    G    T        0      0        2 
   4  chr4_66836218     AKia    G    T        0      0        2 
   4  chr4_66836218     AOna    G    T        0      0        2 
   4  chr4_66836218     ASom    G    T        0      0        2 
   4  chr4_66836218     HCab    G    T        0      0        2 
   4  chr4_66836218     HPrz    G    T      0.5      1        2 
   4  chr4_66836218     ZBoe    G    T        0      0        2 
   4  chr4_66836218     ZGre    G    T        0      0        2 
   4  chr4_66836218     ZHar    G    T        0      0        2 
   4  chr4_66836218   Sample    G    T        1      2        2 
   4  chr4_66847663     AAsi    A    C        0      0        2 
   4  chr4_66847663     AKia    A    C        0      0        2 
   4  chr4_66847663     AOna    A    C        0      0        2 
   4  chr4_66847663     ASom    A    C        0      0        2 
   4  chr4_66847663     HCab    A    C        0      0        2 
   4  chr4_66847663     HPrz    A    C        0      0        2 
   4  chr4_66847663     ZBoe    A    C        0      0        2 
   4  chr4_66847663     ZGre    A    C        0      0        2 
   4  chr4_66847663     ZHar    A    C      0.5      1        2 
   4  chr4_66847663   Sample    A    C        0      0        2 
   4  chr4_66848951     AAsi    C    T        0      0        2 
   4  chr4_66848951     AKia    C    T        0      0        2 
   4  chr4_66848951     AOna    C    T        0      0        2 
   4  chr4_66848951     ASom    C    T        0      0        2 
   4  chr4_66848951     HCab    C    T        0      0        2 
   4  chr4_66848951     HPrz    C    T        0      0        2 
   4  chr4_66848951     ZBoe    C    T        0      0        2 
   4  chr4_66848951     ZGre    C    T        1      2        2 
   4  chr4_66848951     ZHar    C    T        0      0        2 
   4  chr4_66848951   Sample    C    T        0      0        2 
   4  chr4_66851556     AAsi    C    G        0      0        2 
   4  chr4_66851556     AKia    C    G        0      0        2 
   4  chr4_66851556     AOna    C    G        0      0        2 
   4  chr4_66851556     ASom    C    G        0      0        2 
   4  chr4_66851556     HCab    C    G        0      0        2 
   4  chr4_66851556     HPrz    C    G        0      0        2 
   4  chr4_66851556     ZBoe    C    G      0.5      1        2 
   4  chr4_66851556     ZGre    C    G        0      0        2 
   4  chr4_66851556     ZHar    C    G        0      0        2 
   4  chr4_66851556   Sample    C    G        0      0        2 
   4  chr4_66852793     AAsi    C    G        0      0        2 
   4  chr4_66852793     AKia    C    G        0      0        2 
   4  chr4_66852793     AOna    C    G        0      0        2 
   4  chr4_66852793     ASom    C    G        0      0        2 
   4  chr4_66852793     HCab    C    G        1      2        2 
   4  chr4_66852793     HPrz    C    G        1      2        2 
   4  chr4_66852793     ZBoe    C    G        0      0        2 
   4  chr4_66852793     ZGre    C    G        0      0        2 
   4  chr4_66852793     ZHar    C    G        0      0        2 
   4  chr4_66852793   Sample    C    G        1      2        2 
   4  chr4_66855552     AAsi    C    T        0      0        2 
   4  chr4_66855552     AKia    C    T        0      0        2 
   4  chr4_66855552     AOna    C    T        0      0        2 
   4  chr4_66855552     ASom    C    T        0      0        2 
   4  chr4_66855552     HCab    C    T        0      0        2 
   4  chr4_66855552     HPrz    C    T        0      0        2 
   4  chr4_66855552     ZBoe    C    T      0.5      1        2 
   4  chr4_66855552     ZGre    C    T        0      0        2 
   4  chr4_66855552     ZHar    C    T        0      0        2 
   4  chr4_66855552   Sample    C    T        0      0        2 
   4  chr4_66856800     AAsi    A    T        0      0        2 
   4  chr4_66856800     AKia    A    T      0.5      1        2 
   4  chr4_66856800     AOna    A    T        1      2        2 
   4  chr4_66856800     ASom    A    T        0      0        2 
   4  chr4_66856800     HCab    A    T        0      0        2 
   4  chr4_66856800     HPrz    A    T        0      0        2 
   4  chr4_66856800     ZBoe    A    T        0      0        2 
   4  chr4_66856800     ZGre    A    T        0      0        2 
   4  chr4_66856800     ZHar    A    T        0      0        2 
   4  chr4_66856800   Sample    A    T        0      0        2 
   4  chr4_66859580     AAsi    G    A        0      0        2 
   4  chr4_66859580     AKia    G    A        0      0        2 
   4  chr4_66859580     AOna    G    A        0      0        2 
   4  chr4_66859580     ASom    G    A        0      0        2 
   4  chr4_66859580     HCab    G    A        0      0        2 
   4  chr4_66859580     HPrz    G    A        0      0        2 
   4  chr4_66859580     ZBoe    G    A        0      0        2 
   4  chr4_66859580     ZGre    G    A        0      0        2 
   4  chr4_66859580     ZHar    G    A        1      2        2 
   4  chr4_66859580   Sample    G    A        0      0        2 
   4  chr4_66860085     AAsi    A    T        0      0        2 
   4  chr4_66860085     AKia    A    T        0      0        2 
   4  chr4_66860085     AOna    A    T        0      0        2 
   4  chr4_66860085     ASom    A    T        0      0        2 
   4  chr4_66860085     HCab    A    T        1      2        2 
   4  chr4_66860085     HPrz    A    T        1      2        2 
   4  chr4_66860085     ZBoe    A    T        0      0        2 
   4  chr4_66860085     ZGre    A    T        0      0        2 
   4  chr4_66860085     ZHar    A    T        0      0        2 
   4  chr4_66860085   Sample    A    T        1      2        2 
   4  chr4_66861811     AAsi    T    C        0      0        2 
   4  chr4_66861811     AKia    T    C        0      0        2 
   4  chr4_66861811     AOna    T    C        0      0        2 
   4  chr4_66861811     ASom    T    C        1      2        2 
   4  chr4_66861811     HCab    T    C        0      0        2 
   4  chr4_66861811     HPrz    T    C        0      0        2 
   4  chr4_66861811     ZBoe    T    C        0      0        2 
   4  chr4_66861811     ZGre    T    C        0      0        2 
   4  chr4_66861811     ZHar    T    C        0      0        2 
   4  chr4_66861811   Sample    T    C        0      0        2 
   4  chr4_66865261     AAsi    T    C        0      0        2 
   4  chr4_66865261     AKia    T    C      0.5      1        2 
   4  chr4_66865261     AOna    T    C        0      0        2 
   4  chr4_66865261     ASom    T    C        0      0        2 
   4  chr4_66865261     HCab    T    C        0      0        2 
   4  chr4_66865261     HPrz    T    C        0      0        2 
   4  chr4_66865261     ZBoe    T    C        0      0        2 
   4  chr4_66865261     ZGre    T    C        0      0        2 
   4  chr4_66865261     ZHar    T    C        0      0        2 
   4  chr4_66865261   Sample    T    C        0      0        2 
   4  chr4_66865509     AAsi    T    C        0      0        2 
   4  chr4_66865509     AKia    T    C        0      0        2 
   4  chr4_66865509     AOna    T    C        0      0        2 
   4  chr4_66865509     ASom    T    C        0      0        2 
   4  chr4_66865509     HCab    T    C        1      2        2 
   4  chr4_66865509     HPrz    T    C        1      2        2 
   4  chr4_66865509     ZBoe    T    C        0      0        2 
   4  chr4_66865509     ZGre    T    C        0      0        2 
   4  chr4_66865509     ZHar    T    C        0      0        2 
   4  chr4_66865509   Sample    T    C        1      2        2 
   4  chr4_66866457     AAsi    A    T        0      0        2 
   4  chr4_66866457     AKia    A    T        0      0        2 
   4  chr4_66866457     AOna    A    T        0      0        2 
   4  chr4_66866457     ASom    A    T        0      0        2 
   4  chr4_66866457     HCab    A    T        0      0        2 
   4  chr4_66866457     HPrz    A    T        0      0        2 
   4  chr4_66866457     ZBoe    A    T      0.5      1        2 
   4  chr4_66866457     ZGre    A    T        0      0        2 
   4  chr4_66866457     ZHar    A    T        0      0        2 
   4  chr4_66866457   Sample    A    T        0      0        2 
   4  chr4_66866539     AAsi    G    C        0      0        2 
   4  chr4_66866539     AKia    G    C        0      0        2 
   4  chr4_66866539     AOna    G    C        0      0        2 
   4  chr4_66866539     ASom    G    C        0      0        2 
   4  chr4_66866539     HCab    G    C        1      2        2 
   4  chr4_66866539     HPrz    G    C        1      2        2 
   4  chr4_66866539     ZBoe    G    C        0      0        2 
   4  chr4_66866539     ZGre    G    C        0      0        2 
   4  chr4_66866539     ZHar    G    C        0      0        2 
   4  chr4_66866539   Sample    G    C        1      2        2 
   4  chr4_66867153     AAsi    A    G        1      2        2 
   4  chr4_66867153     AKia    A    G        0      0        2 
   4  chr4_66867153     AOna    A    G        0      0        2 
   4  chr4_66867153     ASom    A    G        1      2        2 
   4  chr4_66867153     HCab    A    G        0      0        2 
   4  chr4_66867153     HPrz    A    G        0      0        2 
   4  chr4_66867153     ZBoe    A    G        0      0        2 
   4  chr4_66867153     ZGre    A    G        0      0        2 
   4  chr4_66867153     ZHar    A    G        0      0        2 
   4  chr4_66867153   Sample    A    G        0      0        2 
   4  chr4_66867887     AAsi    A    G        1      2        2 
   4  chr4_66867887     AKia    A    G        0      0        2 
   4  chr4_66867887     AOna    A    G        0      0        2 
   4  chr4_66867887     ASom    A    G        1      2        2 
   4  chr4_66867887     HCab    A    G        0      0        2 
   4  chr4_66867887     HPrz    A    G        0      0        2 
   4  chr4_66867887     ZBoe    A    G        0      0        2 
   4  chr4_66867887     ZGre    A    G        0      0        2 
   4  chr4_66867887     ZHar    A    G        0      0        2 
   4  chr4_66867887   Sample    A    G        0      0        2 
   4  chr4_66868303     AAsi    T    C        0      0        2 
   4  chr4_66868303     AKia    T    C      0.5      1        2 
   4  chr4_66868303     AOna    T    C        0      0        2 
   4  chr4_66868303     ASom    T    C        0      0        2 
   4  chr4_66868303     HCab    T    C        0      0        2 
   4  chr4_66868303     HPrz    T    C        0      0        2 
   4  chr4_66868303     ZBoe    T    C        0      0        2 
   4  chr4_66868303     ZGre    T    C        0      0        2 
   4  chr4_66868303     ZHar    T    C        0      0        2 
   4  chr4_66868303   Sample    T    C        0      0        2 
   4  chr4_66872309     AAsi    T    G        0      0        2 
   4  chr4_66872309     AKia    T    G        0      0        2 
   4  chr4_66872309     AOna    T    G      0.5      1        2 
   4  chr4_66872309     ASom    T    G        0      0        2 
   4  chr4_66872309     HCab    T    G        0      0        2 
   4  chr4_66872309     HPrz    T    G        0      0        2 
   4  chr4_66872309     ZBoe    T    G        0      0        2 
   4  chr4_66872309     ZGre    T    G        0      0        2 
   4  chr4_66872309     ZHar    T    G        0      0        2 
   4  chr4_66872309   Sample    T    G        0      0        2 
   4  chr4_66874311     AAsi    C    A        0      0        2 
   4  chr4_66874311     AKia    C    A        0      0        2 
   4  chr4_66874311     AOna    C    A      0.5      1        2 
   4  chr4_66874311     ASom    C    A        0      0        2 
   4  chr4_66874311     HCab    C    A        0      0        2 
   4  chr4_66874311     HPrz    C    A        0      0        2 
   4  chr4_66874311     ZBoe    C    A        0      0        2 
   4  chr4_66874311     ZGre    C    A        0      0        2 
   4  chr4_66874311     ZHar    C    A        0      0        2 
   4  chr4_66874311   Sample    C    A        0      0        2 
   4  chr4_66879112     AAsi    T    G      0.5      1        2 
   4  chr4_66879112     AKia    T    G        0      0        2 
   4  chr4_66879112     AOna    T    G        0      0        2 
   4  chr4_66879112     ASom    T    G        1      2        2 
   4  chr4_66879112     HCab    T    G        0      0        2 
   4  chr4_66879112     HPrz    T    G        0      0        2 
   4  chr4_66879112     ZBoe    T    G        0      0        2 
   4  chr4_66879112     ZGre    T    G        0      0        2 
   4  chr4_66879112     ZHar    T    G        0      0        2 
   4  chr4_66879112   Sample    T    G        0      0        2 
   4  chr4_66882411     AAsi    T    G        0      0        2 
   4  chr4_66882411     AKia    T    G        0      0        2 
   4  chr4_66882411     AOna    T    G        0      0        2 
   4  chr4_66882411     ASom    T    G        0      0        2 
   4  chr4_66882411     HCab    T    G        1      2        2 
   4  chr4_66882411     HPrz    T    G        1      2        2 
   4  chr4_66882411     ZBoe    T    G        0      0        2 
   4  chr4_66882411     ZGre    T    G        0      0        2 
   4  chr4_66882411     ZHar    T    G        0      0        2 
   4  chr4_66882411   Sample    T    G        1      2        2 
   4  chr4_66892997     AAsi    T    C        0      0        2 
   4  chr4_66892997     AKia    T    C        0      0        2 
   4  chr4_66892997     AOna    T    C        0      0        2 
   4  chr4_66892997     ASom    T    C        0      0        2 
   4  chr4_66892997     HCab    T    C        0      0        2 
   4  chr4_66892997     HPrz    T    C        0      0        2 
   4  chr4_66892997     ZBoe    T    C      0.5      1        2 
   4  chr4_66892997     ZGre    T    C        0      0        2 
   4  chr4_66892997     ZHar    T    C        0      0        2 
   4  chr4_66892997   Sample    T    C        0      0        2 
   4  chr4_66896015     AAsi    C    G        0      0        2 
   4  chr4_66896015     AKia    C    G        0      0        2 
   4  chr4_66896015     AOna    C    G        0      0        2 
   4  chr4_66896015     ASom    C    G        0      0        2 
   4  chr4_66896015     HCab    C    G      0.5      1        2 
   4  chr4_66896015     HPrz    C    G        1      2        2 
   4  chr4_66896015     ZBoe    C    G        0      0        2 
   4  chr4_66896015     ZGre    C    G        0      0        2 
   4  chr4_66896015     ZHar    C    G        0      0        2 
   4  chr4_66896015   Sample    C    G        0      0        2 
   4  chr4_66900018     AAsi    G    A        0      0        2 
   4  chr4_66900018     AKia    G    A        0      0        2 
   4  chr4_66900018     AOna    G    A        0      0        2 
   4  chr4_66900018     ASom    G    A        0      0        2 
   4  chr4_66900018     HCab    G    A        1      2        2 
   4  chr4_66900018     HPrz    G    A        1      2        2 
   4  chr4_66900018     ZBoe    G    A        0      0        2 
   4  chr4_66900018     ZGre    G    A        0      0        2 
   4  chr4_66900018     ZHar    G    A        0      0        2 
   4  chr4_66900018   Sample    G    A        1      2        2 
   4  chr4_66901229     AAsi    A    G        1      2        2 
   4  chr4_66901229     AKia    A    G        1      2        2 
   4  chr4_66901229     AOna    A    G        0      0        2 
   4  chr4_66901229     ASom    A    G        1      2        2 
   4  chr4_66901229     HCab    A    G        0      0        2 
   4  chr4_66901229     HPrz    A    G        0      0        2 
   4  chr4_66901229     ZBoe    A    G        0      0        2 
   4  chr4_66901229     ZGre    A    G        0      0        2 
   4  chr4_66901229     ZHar    A    G        0      0        2 
   4  chr4_66901229   Sample    A    G        0      0        2 
   4  chr4_66902197     AAsi    C    A      0.5      1        2 
   4  chr4_66902197     AKia    C    A        0      0        2 
   4  chr4_66902197     AOna    C    A        0      0        2 
   4  chr4_66902197     ASom    C    A        0      0        2 
   4  chr4_66902197     HCab    C    A        0      0        2 
   4  chr4_66902197     HPrz    C    A        0      0        2 
   4  chr4_66902197     ZBoe    C    A        0      0        2 
   4  chr4_66902197     ZGre    C    A        0      0        2 
   4  chr4_66902197     ZHar    C    A        0      0        2 
   4  chr4_66902197   Sample    C    A        0      0        2 
   4  chr4_66903873     AAsi    T    C        0      0        2 
   4  chr4_66903873     AKia    T    C      0.5      1        2 
   4  chr4_66903873     AOna    T    C        0      0        2 
   4  chr4_66903873     ASom    T    C        0      0        2 
   4  chr4_66903873     HCab    T    C        0      0        2 
   4  chr4_66903873     HPrz    T    C        0      0        2 
   4  chr4_66903873     ZBoe    T    C        0      0        2 
   4  chr4_66903873     ZGre    T    C        0      0        2 
   4  chr4_66903873     ZHar    T    C        0      0        2 
   4  chr4_66903873   Sample    T    C        0      0        2 
   4  chr4_66910943     AAsi    A    C        0      0        2 
   4  chr4_66910943     AKia    A    C        1      2        2 
   4  chr4_66910943     AOna    A    C        0      0        2 
   4  chr4_66910943     ASom    A    C        0      0        2 
   4  chr4_66910943     HCab    A    C        0      0        2 
   4  chr4_66910943     HPrz    A    C        0      0        2 
   4  chr4_66910943     ZBoe    A    C        0      0        2 
   4  chr4_66910943     ZGre    A    C        0      0        2 
   4  chr4_66910943     ZHar    A    C        0      0        2 
   4  chr4_66910943   Sample    A    C        0      0        2 
   4  chr4_66912212     AAsi    A    G        0      0        2 
   4  chr4_66912212     AKia    A    G        0      0        2 
   4  chr4_66912212     AOna    A    G        0      0        2 
   4  chr4_66912212     ASom    A    G        0      0        2 
   4  chr4_66912212     HCab    A    G        0      0        2 
   4  chr4_66912212     HPrz    A    G        0      0        2 
   4  chr4_66912212     ZBoe    A    G      0.5      1        2 
   4  chr4_66912212     ZGre    A    G        0      0        2 
   4  chr4_66912212     ZHar    A    G        0      0        2 
   4  chr4_66912212   Sample    A    G        0      0        2 
   4  chr4_66918858     AAsi    T    G        0      0        2 
   4  chr4_66918858     AKia    T    G        0      0        2 
   4  chr4_66918858     AOna    T    G        0      0        2 
   4  chr4_66918858     ASom    T    G        1      2        2 
   4  chr4_66918858     HCab    T    G        0      0        2 
   4  chr4_66918858     HPrz    T    G        0      0        2 
   4  chr4_66918858     ZBoe    T    G        0      0        2 
   4  chr4_66918858     ZGre    T    G        0      0        2 
   4  chr4_66918858     ZHar    T    G        0      0        2 
   4  chr4_66918858   Sample    T    G        0      0        2 
   4  chr4_66930753     AAsi    C    T        0      0        2 
   4  chr4_66930753     AKia    C    T        0      0        2 
   4  chr4_66930753     AOna    C    T        0      0        2 
   4  chr4_66930753     ASom    C    T        0      0        2 
   4  chr4_66930753     HCab    C    T        0      0        2 
   4  chr4_66930753     HPrz    C    T        0      0        2 
   4  chr4_66930753     ZBoe    C    T        0      0        2 
   4  chr4_66930753     ZGre    C    T        1      2        2 
   4  chr4_66930753     ZHar    C    T        0      0        2 
   4  chr4_66930753   Sample    C    T        0      0        2 
   4  chr4_66933551     AAsi    T    C        1      2        2 
   4  chr4_66933551     AKia    T    C        0      0        2 
   4  chr4_66933551     AOna    T    C        1      2        2 
   4  chr4_66933551     ASom    T    C        0      0        2 
   4  chr4_66933551     HCab    T    C        0      0        2 
   4  chr4_66933551     HPrz    T    C        0      0        2 
   4  chr4_66933551     ZBoe    T    C        0      0        2 
   4  chr4_66933551     ZGre    T    C        0      0        2 
   4  chr4_66933551     ZHar    T    C        0      0        2 
   4  chr4_66933551   Sample    T    C        0      0        2 
   4  chr4_66936769     AAsi    G    T        0      0        2 
   4  chr4_66936769     AKia    G    T        0      0        2 
   4  chr4_66936769     AOna    G    T        0      0        2 
   4  chr4_66936769     ASom    G    T        0      0        2 
   4  chr4_66936769     HCab    G    T        0      0        2 
   4  chr4_66936769     HPrz    G    T        0      0        2 
   4  chr4_66936769     ZBoe    G    T        0      0        2 
   4  chr4_66936769     ZGre    G    T        0      0        2 
   4  chr4_66936769     ZHar    G    T        1      2        2 
   4  chr4_66936769   Sample    G    T        0      0        2 
   4  chr4_66937319     AAsi    T    C        0      0        2 
   4  chr4_66937319     AKia    T    C        0      0        2 
   4  chr4_66937319     AOna    T    C        0      0        2 
   4  chr4_66937319     ASom    T    C        0      0        2 
   4  chr4_66937319     HCab    T    C        0      0        2 
   4  chr4_66937319     HPrz    T    C        0      0        2 
   4  chr4_66937319     ZBoe    T    C      0.5      1        2 
   4  chr4_66937319     ZGre    T    C        0      0        2 
   4  chr4_66937319     ZHar    T    C        0      0        2 
   4  chr4_66937319   Sample    T    C        0      0        2 
   4  chr4_66942498     AAsi    T    C        0      0        2 
   4  chr4_66942498     AKia    T    C        0      0        2 
   4  chr4_66942498     AOna    T    C        0      0        2 
   4  chr4_66942498     ASom    T    C        0      0        2 
   4  chr4_66942498     HCab    T    C        1      2        2 
   4  chr4_66942498     HPrz    T    C      0.5      1        2 
   4  chr4_66942498     ZBoe    T    C        0      0        2 
   4  chr4_66942498     ZGre    T    C        0      0        2 
   4  chr4_66942498     ZHar    T    C        0      0        2 
   4  chr4_66942498   Sample    T    C        1      2        2 
   4  chr4_66942627     AAsi    C    A        0      0        2 
   4  chr4_66942627     AKia    C    A        0      0        2 
   4  chr4_66942627     AOna    C    A        0      0        2 
   4  chr4_66942627     ASom    C    A        0      0        2 
   4  chr4_66942627     HCab    C    A        0      0        2 
   4  chr4_66942627     HPrz    C    A        0      0        2 
   4  chr4_66942627     ZBoe    C    A      0.5      1        2 
   4  chr4_66942627     ZGre    C    A        0      0        2 
   4  chr4_66942627     ZHar    C    A        0      0        2 
   4  chr4_66942627   Sample    C    A        0      0        2 
   4  chr4_66946789     AAsi    G    T        0      0        2 
   4  chr4_66946789     AKia    G    T        0      0        2 
   4  chr4_66946789     AOna    G    T        0      0        2 
   4  chr4_66946789     ASom    G    T        1      2        2 
   4  chr4_66946789     HCab    G    T        0      0        2 
   4  chr4_66946789     HPrz    G    T        0      0        2 
   4  chr4_66946789     ZBoe    G    T        0      0        2 
   4  chr4_66946789     ZGre    G    T        0      0        2 
   4  chr4_66946789     ZHar    G    T        0      0        2 
   4  chr4_66946789   Sample    G    T        0      0        2 
   4  chr4_66949383     AAsi    C    G        0      0        2 
   4  chr4_66949383     AKia    C    G        0      0        2 
   4  chr4_66949383     AOna    C    G        0      0        2 
   4  chr4_66949383     ASom    C    G        0      0        2 
   4  chr4_66949383     HCab    C    G        1      2        2 
   4  chr4_66949383     HPrz    C    G        1      2        2 
   4  chr4_66949383     ZBoe    C    G        0      0        2 
   4  chr4_66949383     ZGre    C    G        0      0        2 
   4  chr4_66949383     ZHar    C    G        0      0        2 
   4  chr4_66949383   Sample    C    G        1      2        2 
   4  chr4_66949798     AAsi    A    G        0      0        2 
   4  chr4_66949798     AKia    A    G        0      0        2 
   4  chr4_66949798     AOna    A    G        0      0        2 
   4  chr4_66949798     ASom    A    G        0      0        2 
   4  chr4_66949798     HCab    A    G        0      0        2 
   4  chr4_66949798     HPrz    A    G        0      0        2 
   4  chr4_66949798     ZBoe    A    G        0      0        2 
   4  chr4_66949798     ZGre    A    G        0      0        2 
   4  chr4_66949798     ZHar    A    G      0.5      1        2 
   4  chr4_66949798   Sample    A    G        0      0        2 
   4  chr4_66960363     AAsi    C    G        0      0        2 
   4  chr4_66960363     AKia    C    G      0.5      1        2 
   4  chr4_66960363     AOna    C    G      0.5      1        2 
   4  chr4_66960363     ASom    C    G        0      0        2 
   4  chr4_66960363     HCab    C    G        0      0        2 
   4  chr4_66960363     HPrz    C    G        0      0        2 
   4  chr4_66960363     ZBoe    C    G        0      0        2 
   4  chr4_66960363     ZGre    C    G        0      0        2 
   4  chr4_66960363     ZHar    C    G        0      0        2 
   4  chr4_66960363   Sample    C    G        0      0        2 
   4  chr4_66962817     AAsi    G    A        0      0        2 
   4  chr4_66962817     AKia    G    A        0      0        2 
   4  chr4_66962817     AOna    G    A        0      0        2 
   4  chr4_66962817     ASom    G    A        0      0        2 
   4  chr4_66962817     HCab    G    A        1      2        2 
   4  chr4_66962817     HPrz    G    A        1      2        2 
   4  chr4_66962817     ZBoe    G    A        0      0        2 
   4  chr4_66962817     ZGre    G    A        0      0        2 
   4  chr4_66962817     ZHar    G    A        0      0        2 
   4  chr4_66962817   Sample    G    A        1      2        2 
   4  chr4_66963173     AAsi    G    A        0      0        2 
   4  chr4_66963173     AKia    G    A        0      0        2 
   4  chr4_66963173     AOna    G    A        0      0        2 
   4  chr4_66963173     ASom    G    A        0      0        2 
   4  chr4_66963173     HCab    G    A        0      0        2 
   4  chr4_66963173     HPrz    G    A      0.5      1        2 
   4  chr4_66963173     ZBoe    G    A        0      0        2 
   4  chr4_66963173     ZGre    G    A        0      0        2 
   4  chr4_66963173     ZHar    G    A        0      0        2 
   4  chr4_66963173   Sample    G    A        0      0        2 
   4  chr4_66964708     AAsi    G    A        0      0        2 
   4  chr4_66964708     AKia    G    A        0      0        2 
   4  chr4_66964708     AOna    G    A      0.5      1        2 
   4  chr4_66964708     ASom    G    A        0      0        2 
   4  chr4_66964708     HCab    G    A        0      0        2 
   4  chr4_66964708     HPrz    G    A        0      0        2 
   4  chr4_66964708     ZBoe    G    A        0      0        2 
   4  chr4_66964708     ZGre    G    A        0      0        2 
   4  chr4_66964708     ZHar    G    A        0      0        2 
   4  chr4_66964708   Sample    G    A        0      0        2 
   4  chr4_66965264     AAsi    C    A        0      0        2 
   4  chr4_66965264     AKia    C    A        0      0        2 
   4  chr4_66965264     AOna    C    A        0      0        2 
   4  chr4_66965264     ASom    C    A        0      0        2 
   4  chr4_66965264     HCab    C    A        1      2        2 
   4  chr4_66965264     HPrz    C    A        1      2        2 
   4  chr4_66965264     ZBoe    C    A        0      0        2 
   4  chr4_66965264     ZGre    C    A        0      0        2 
   4  chr4_66965264     ZHar    C    A        0      0        2 
   4  chr4_66965264   Sample    C    A        1      2        2 
   4  chr4_66973051     AAsi    T    G        0      0        2 
   4  chr4_66973051     AKia    T    G        0      0        2 
   4  chr4_66973051     AOna    T    G        0      0        2 
   4  chr4_66973051     ASom    T    G        0      0        2 
   4  chr4_66973051     HCab    T    G        0      0        2 
   4  chr4_66973051     HPrz    T    G        0      0        2 
   4  chr4_66973051     ZBoe    T    G      0.5      1        2 
   4  chr4_66973051     ZGre    T    G        0      0        2 
   4  chr4_66973051     ZHar    T    G        0      0        2 
   4  chr4_66973051   Sample    T    G        0      0        2 
   4  chr4_66985403     AAsi    C    G        0      0        2 
   4  chr4_66985403     AKia    C    G        0      0        2 
   4  chr4_66985403     AOna    C    G        0      0        2 
   4  chr4_66985403     ASom    C    G        0      0        2 
   4  chr4_66985403     HCab    C    G        0      0        2 
   4  chr4_66985403     HPrz    C    G        0      0        2 
   4  chr4_66985403     ZBoe    C    G        0      0        2 
   4  chr4_66985403     ZGre    C    G        0      0        2 
   4  chr4_66985403     ZHar    C    G      0.5      1        2 
   4  chr4_66985403   Sample    C    G        0      0        2 
   4  chr4_66987349     AAsi    C    T        0      0        2 
   4  chr4_66987349     AKia    C    T        0      0        2 
   4  chr4_66987349     AOna    C    T      0.5      1        2 
   4  chr4_66987349     ASom    C    T        0      0        2 
   4  chr4_66987349     HCab    C    T        0      0        2 
   4  chr4_66987349     HPrz    C    T        0      0        2 
   4  chr4_66987349     ZBoe    C    T        0      0        2 
   4  chr4_66987349     ZGre    C    T        0      0        2 
   4  chr4_66987349     ZHar    C    T        0      0        2 
   4  chr4_66987349   Sample    C    T        0      0        2 
   4  chr4_66998914     AAsi    G    C        0      0        2 
   4  chr4_66998914     AKia    G    C      0.5      1        2 
   4  chr4_66998914     AOna    G    C        0      0        2 
   4  chr4_66998914     ASom    G    C        0      0        2 
   4  chr4_66998914     HCab    G    C        0      0        2 
   4  chr4_66998914     HPrz    G    C        0      0        2 
   4  chr4_66998914     ZBoe    G    C        0      0        2 
   4  chr4_66998914     ZGre    G    C        0      0        2 
   4  chr4_66998914     ZHar    G    C        0      0        2 
   4  chr4_66998914   Sample    G    C        0      0        2 
   4  chr4_67000282     AAsi    C    T        0      0        2 
   4  chr4_67000282     AKia    C    T        0      0        2 
   4  chr4_67000282     AOna    C    T        0      0        2 
   4  chr4_67000282     ASom    C    T        0      0        2 
   4  chr4_67000282     HCab    C    T        1      2        2 
   4  chr4_67000282     HPrz    C    T        1      2        2 
   4  chr4_67000282     ZBoe    C    T        0      0        2 
   4  chr4_67000282     ZGre    C    T        0      0        2 
   4  chr4_67000282     ZHar    C    T        0      0        2 
   4  chr4_67000282   Sample    C    T        1      2        2 
   4  chr4_67006159     AAsi    A    C        0      0        2 
   4  chr4_67006159     AKia    A    C        0      0        2 
   4  chr4_67006159     AOna    A    C        0      0        2 
   4  chr4_67006159     ASom    A    C        0      0        2 
   4  chr4_67006159     HCab    A    C        1      2        2 
   4  chr4_67006159     HPrz    A    C        1      2        2 
   4  chr4_67006159     ZBoe    A    C        0      0        2 
   4  chr4_67006159     ZGre    A    C        0      0        2 
   4  chr4_67006159     ZHar    A    C        0      0        2 
   4  chr4_67006159   Sample    A    C        1      2        2 
   4  chr4_67009812     AAsi    T    G        0      0        2 
   4  chr4_67009812     AKia    T    G        0      0        2 
   4  chr4_67009812     AOna    T    G        0      0        2 
   4  chr4_67009812     ASom    T    G        0      0        2 
   4  chr4_67009812     HCab    T    G        1      2        2 
   4  chr4_67009812     HPrz    T    G        1      2        2 
   4  chr4_67009812     ZBoe    T    G        0      0        2 
   4  chr4_67009812     ZGre    T    G        0      0        2 
   4  chr4_67009812     ZHar    T    G        0      0        2 
   4  chr4_67009812   Sample    T    G        1      2        2 
   4  chr4_67020417     AAsi    C    A        0      0        2 
   4  chr4_67020417     AKia    C    A        0      0        2 
   4  chr4_67020417     AOna    C    A        0      0        2 
   4  chr4_67020417     ASom    C    A        0      0        2 
   4  chr4_67020417     HCab    C    A        0      0        2 
   4  chr4_67020417     HPrz    C    A      0.5      1        2 
   4  chr4_67020417     ZBoe    C    A        0      0        2 
   4  chr4_67020417     ZGre    C    A        0      0        2 
   4  chr4_67020417     ZHar    C    A        0      0        2 
   4  chr4_67020417   Sample    C    A        0      0        2 
   4  chr4_67020694     AAsi    C    A      0.5      1        2 
   4  chr4_67020694     AKia    C    A        0      0        2 
   4  chr4_67020694     AOna    C    A        0      0        2 
   4  chr4_67020694     ASom    C    A        0      0        2 
   4  chr4_67020694     HCab    C    A        0      0        2 
   4  chr4_67020694     HPrz    C    A        0      0        2 
   4  chr4_67020694     ZBoe    C    A        0      0        2 
   4  chr4_67020694     ZGre    C    A        0      0        2 
   4  chr4_67020694     ZHar    C    A        0      0        2 
   4  chr4_67020694   Sample    C    A        0      0        2 
   4  chr4_67026492     AAsi    G    A        0      0        2 
   4  chr4_67026492     AKia    G    A        0      0        2 
   4  chr4_67026492     AOna    G    A        0      0        2 
   4  chr4_67026492     ASom    G    A        0      0        2 
   4  chr4_67026492     HCab    G    A        0      0        2 
   4  chr4_67026492     HPrz    G    A      0.5      1        2 
   4  chr4_67026492     ZBoe    G    A        0      0        2 
   4  chr4_67026492     ZGre    G    A        0      0        2 
   4  chr4_67026492     ZHar    G    A        0      0        2 
   4  chr4_67026492   Sample    G    A        0      0        2 
   4  chr4_67027170     AAsi    T    C        0      0        2 
   4  chr4_67027170     AKia    T    C        0      0        2 
   4  chr4_67027170     AOna    T    C      0.5      1        2 
   4  chr4_67027170     ASom    T    C        0      0        2 
   4  chr4_67027170     HCab    T    C        0      0        2 
   4  chr4_67027170     HPrz    T    C        0      0        2 
   4  chr4_67027170     ZBoe    T    C        0      0        2 
   4  chr4_67027170     ZGre    T    C        0      0        2 
   4  chr4_67027170     ZHar    T    C        0      0        2 
   4  chr4_67027170   Sample    T    C        0      0        2 
   4  chr4_67031123     AAsi    A    G        0      0        2 
   4  chr4_67031123     AKia    A    G        0      0        2 
   4  chr4_67031123     AOna    A    G        0      0        2 
   4  chr4_67031123     ASom    A    G        0      0        2 
   4  chr4_67031123     HCab    A    G      0.5      1        2 
   4  chr4_67031123     HPrz    A    G        0      0        2 
   4  chr4_67031123     ZBoe    A    G        0      0        2 
   4  chr4_67031123     ZGre    A    G        0      0        2 
   4  chr4_67031123     ZHar    A    G        0      0        2 
   4  chr4_67031123   Sample    A    G        1      2        2 
   4  chr4_67031546     AAsi    G    T        0      0        2 
   4  chr4_67031546     AKia    G    T        0      0        2 
   4  chr4_67031546     AOna    G    T        0      0        2 
   4  chr4_67031546     ASom    G    T        0      0        2 
   4  chr4_67031546     HCab    G    T        0      0        2 
   4  chr4_67031546     HPrz    G    T      0.5      1        2 
   4  chr4_67031546     ZBoe    G    T        0      0        2 
   4  chr4_67031546     ZGre    G    T        0      0        2 
   4  chr4_67031546     ZHar    G    T        0      0        2 
   4  chr4_67031546   Sample    G    T        0      0        2 
   4  chr4_67037461     AAsi    T    C        0      0        2 
   4  chr4_67037461     AKia    T    C        0      0        2 
   4  chr4_67037461     AOna    T    C        0      0        2 
   4  chr4_67037461     ASom    T    C        0      0        2 
   4  chr4_67037461     HCab    T    C        1      2        2 
   4  chr4_67037461     HPrz    T    C        1      2        2 
   4  chr4_67037461     ZBoe    T    C        0      0        2 
   4  chr4_67037461     ZGre    T    C        0      0        2 
   4  chr4_67037461     ZHar    T    C        0      0        2 
   4  chr4_67037461   Sample    T    C        1      2        2 
   4  chr4_67040598     AAsi    C    T        0      0        2 
   4  chr4_67040598     AKia    C    T        0      0        2 
   4  chr4_67040598     AOna    C    T        0      0        2 
   4  chr4_67040598     ASom    C    T        0      0        2 
   4  chr4_67040598     HCab    C    T        0      0        2 
   4  chr4_67040598     HPrz    C    T        0      0        2 
   4  chr4_67040598     ZBoe    C    T        0      0        2 
   4  chr4_67040598     ZGre    C    T        1      2        2 
   4  chr4_67040598     ZHar    C    T        0      0        2 
   4  chr4_67040598   Sample    C    T        0      0        2 
   4  chr4_67050669     AAsi    G    A        0      0        2 
   4  chr4_67050669     AKia    G    A        0      0        2 
   4  chr4_67050669     AOna    G    A        0      0        2 
   4  chr4_67050669     ASom    G    A        0      0        2 
   4  chr4_67050669     HCab    G    A        0      0        2 
   4  chr4_67050669     HPrz    G    A        0      0        2 
   4  chr4_67050669     ZBoe    G    A      0.5      1        2 
   4  chr4_67050669     ZGre    G    A        0      0        2 
   4  chr4_67050669     ZHar    G    A        0      0        2 
   4  chr4_67050669   Sample    G    A        0      0        2 
   4  chr4_67052656     AAsi    T    G        0      0        2 
   4  chr4_67052656     AKia    T    G        0      0        2 
   4  chr4_67052656     AOna    T    G      0.5      1        2 
   4  chr4_67052656     ASom    T    G        0      0        2 
   4  chr4_67052656     HCab    T    G        0      0        2 
   4  chr4_67052656     HPrz    T    G        0      0        2 
   4  chr4_67052656     ZBoe    T    G        0      0        2 
   4  chr4_67052656     ZGre    T    G        0      0        2 
   4  chr4_67052656     ZHar    T    G        0      0        2 
   4  chr4_67052656   Sample    T    G        0      0        2 
   4  chr4_67064227     AAsi    A    G        0      0        2 
   4  chr4_67064227     AKia    A    G        0      0        2 
   4  chr4_67064227     AOna    A    G        0      0        2 
   4  chr4_67064227     ASom    A    G        0      0        2 
   4  chr4_67064227     HCab    A    G        0      0        2 
   4  chr4_67064227     HPrz    A    G        0      0        2 
   4  chr4_67064227     ZBoe    A    G      0.5      1        2 
   4  chr4_67064227     ZGre    A    G        0      0        2 
   4  chr4_67064227     ZHar    A    G        0      0        2 
   4  chr4_67064227   Sample    A    G        0      0        2 
   4  chr4_67071192     AAsi    T    C        1      2        2 
   4  chr4_67071192     AKia    T    C        0      0        2 
   4  chr4_67071192     AOna    T    C        0      0        2 
   4  chr4_67071192     ASom    T    C        1      2        2 
   4  chr4_67071192     HCab    T    C        0      0        2 
   4  chr4_67071192     HPrz    T    C        0      0        2 
   4  chr4_67071192     ZBoe    T    C        0      0        2 
   4  chr4_67071192     ZGre    T    C        0      0        2 
   4  chr4_67071192     ZHar    T    C        0      0        2 
   4  chr4_67071192   Sample    T    C        0      0        2 
   4  chr4_67072889     AAsi    T    C        0      0        2 
   4  chr4_67072889     AKia    T    C        0      0        2 
   4  chr4_67072889     AOna    T    C        0      0        2 
   4  chr4_67072889     ASom    T    C        0      0        2 
   4  chr4_67072889     HCab    T    C        0      0        2 
   4  chr4_67072889     HPrz    T    C        0      0        2 
   4  chr4_67072889     ZBoe    T    C        0      0        2 
   4  chr4_67072889     ZGre    T    C        0      0        2 
   4  chr4_67072889     ZHar    T    C        1      2        2 
   4  chr4_67072889   Sample    T    C        0      0        2 
   4  chr4_67081805     AAsi    C    G      0.5      1        2 
   4  chr4_67081805     AKia    C    G        0      0        2 
   4  chr4_67081805     AOna    C    G        0      0        2 
   4  chr4_67081805     ASom    C    G        0      0        2 
   4  chr4_67081805     HCab    C    G        0      0        2 
   4  chr4_67081805     HPrz    C    G        0      0        2 
   4  chr4_67081805     ZBoe    C    G        0      0        2 
   4  chr4_67081805     ZGre    C    G        0      0        2 
   4  chr4_67081805     ZHar    C    G        0      0        2 
   4  chr4_67081805   Sample    C    G        0      0        2 
   4  chr4_67082441     AAsi    T    C        0      0        2 
   4  chr4_67082441     AKia    T    C        0      0        2 
   4  chr4_67082441     AOna    T    C        0      0        2 
   4  chr4_67082441     ASom    T    C        0      0        2 
   4  chr4_67082441     HCab    T    C        0      0        2 
   4  chr4_67082441     HPrz    T    C        0      0        2 
   4  chr4_67082441     ZBoe    T    C        0      0        2 
   4  chr4_67082441     ZGre    T    C        0      0        2 
   4  chr4_67082441     ZHar    T    C        1      2        2 
   4  chr4_67082441   Sample    T    C        0      0        2 
   4  chr4_67095233     AAsi    A    G        0      0        2 
   4  chr4_67095233     AKia    A    G        0      0        2 
   4  chr4_67095233     AOna    A    G        0      0        2 
   4  chr4_67095233     ASom    A    G        0      0        2 
   4  chr4_67095233     HCab    A    G        0      0        2 
   4  chr4_67095233     HPrz    A    G        0      0        2 
   4  chr4_67095233     ZBoe    A    G        1      2        2 
   4  chr4_67095233     ZGre    A    G        0      0        2 
   4  chr4_67095233     ZHar    A    G        0      0        2 
   4  chr4_67095233   Sample    A    G        0      0        2 
   4  chr4_67095595     AAsi    T    C        0      0        2 
   4  chr4_67095595     AKia    T    C      0.5      1        2 
   4  chr4_67095595     AOna    T    C        0      0        2 
   4  chr4_67095595     ASom    T    C        0      0        2 
   4  chr4_67095595     HCab    T    C        0      0        2 
   4  chr4_67095595     HPrz    T    C        0      0        2 
   4  chr4_67095595     ZBoe    T    C        0      0        2 
   4  chr4_67095595     ZGre    T    C        0      0        2 
   4  chr4_67095595     ZHar    T    C        0      0        2 
   4  chr4_67095595   Sample    T    C        0      0        2 
   4  chr4_67107437     AAsi    T    C        0      0        2 
   4  chr4_67107437     AKia    T    C        0      0        2 
   4  chr4_67107437     AOna    T    C        0      0        2 
   4  chr4_67107437     ASom    T    C        0      0        2 
   4  chr4_67107437     HCab    T    C        1      2        2 
   4  chr4_67107437     HPrz    T    C        1      2        2 
   4  chr4_67107437     ZBoe    T    C        0      0        2 
   4  chr4_67107437     ZGre    T    C        0      0        2 
   4  chr4_67107437     ZHar    T    C        0      0        2 
   4  chr4_67107437   Sample    T    C        1      2        2 
   4  chr4_67123214     AAsi    C    A        0      0        2 
   4  chr4_67123214     AKia    C    A        0      0        2 
   4  chr4_67123214     AOna    C    A        0      0        2 
   4  chr4_67123214     ASom    C    A        0      0        2 
   4  chr4_67123214     HCab    C    A        0      0        2 
   4  chr4_67123214     HPrz    C    A        0      0        2 
   4  chr4_67123214     ZBoe    C    A      0.5      1        2 
   4  chr4_67123214     ZGre    C    A        0      0        2 
   4  chr4_67123214     ZHar    C    A        0      0        2 
   4  chr4_67123214   Sample    C    A        0      0        2 
   4  chr4_67125649     AAsi    T    A        0      0        2 
   4  chr4_67125649     AKia    T    A      0.5      1        2 
   4  chr4_67125649     AOna    T    A        0      0        2 
   4  chr4_67125649     ASom    T    A        0      0        2 
   4  chr4_67125649     HCab    T    A        0      0        2 
   4  chr4_67125649     HPrz    T    A        0      0        2 
   4  chr4_67125649     ZBoe    T    A        0      0        2 
   4  chr4_67125649     ZGre    T    A        0      0        2 
   4  chr4_67125649     ZHar    T    A        0      0        2 
   4  chr4_67125649   Sample    T    A        0      0        2 
   4  chr4_67126962     AAsi    T    C        0      0        2 
   4  chr4_67126962     AKia    T    C        0      0        2 
   4  chr4_67126962     AOna    T    C        0      0        2 
   4  chr4_67126962     ASom    T    C        0      0        2 
   4  chr4_67126962     HCab    T    C        1      2        2 
   4  chr4_67126962     HPrz    T    C        1      2        2 
   4  chr4_67126962     ZBoe    T    C        0      0        2 
   4  chr4_67126962     ZGre    T    C        0      0        2 
   4  chr4_67126962     ZHar    T    C        0      0        2 
   4  chr4_67126962   Sample    T    C        1      2        2 
   4  chr4_67129013     AAsi    T    A        0      0        2 
   4  chr4_67129013     AKia    T    A      0.5      1        2 
   4  chr4_67129013     AOna    T    A        1      2        2 
   4  chr4_67129013     ASom    T    A        0      0        2 
   4  chr4_67129013     HCab    T    A        0      0        2 
   4  chr4_67129013     HPrz    T    A        0      0        2 
   4  chr4_67129013     ZBoe    T    A        0      0        2 
   4  chr4_67129013     ZGre    T    A        0      0        2 
   4  chr4_67129013     ZHar    T    A        0      0        2 
   4  chr4_67129013   Sample    T    A        0      0        2 
   4  chr4_67133461     AAsi    G    A        0      0        2 
   4  chr4_67133461     AKia    G    A        0      0        2 
   4  chr4_67133461     AOna    G    A        0      0        2 
   4  chr4_67133461     ASom    G    A        0      0        2 
   4  chr4_67133461     HCab    G    A        0      0        2 
   4  chr4_67133461     HPrz    G    A        0      0        2 
   4  chr4_67133461     ZBoe    G    A        1      2        2 
   4  chr4_67133461     ZGre    G    A        0      0        2 
   4  chr4_67133461     ZHar    G    A        0      0        2 
   4  chr4_67133461   Sample    G    A        0      0        2 
   4  chr4_67137340     AAsi    G    A        0      0        2 
   4  chr4_67137340     AKia    G    A        0      0        2 
   4  chr4_67137340     AOna    G    A        0      0        2 
   4  chr4_67137340     ASom    G    A        0      0        2 
   4  chr4_67137340     HCab    G    A        0      0        2 
   4  chr4_67137340     HPrz    G    A        0      0        2 
   4  chr4_67137340     ZBoe    G    A        0      0        2 
   4  chr4_67137340     ZGre    G    A      0.5      1        2 
   4  chr4_67137340     ZHar    G    A        0      0        2 
   4  chr4_67137340   Sample    G    A        0      0        2 
   4  chr4_67145538     AAsi    T    C        0      0        2 
   4  chr4_67145538     AKia    T    C        0      0        2 
   4  chr4_67145538     AOna    T    C        0      0        2 
   4  chr4_67145538     ASom    T    C        0      0        2 
   4  chr4_67145538     HCab    T    C        0      0        2 
   4  chr4_67145538     HPrz    T    C        0      0        2 
   4  chr4_67145538     ZBoe    T    C        0      0        2 
   4  chr4_67145538     ZGre    T    C      0.5      1        2 
   4  chr4_67145538     ZHar    T    C        0      0        2 
   4  chr4_67145538   Sample    T    C        0      0        2 
   4  chr4_67147622     AAsi    C    T        0      0        2 
   4  chr4_67147622     AKia    C    T        0      0        2 
   4  chr4_67147622     AOna    C    T        0      0        2 
   4  chr4_67147622     ASom    C    T        0      0        2 
   4  chr4_67147622     HCab    C    T      0.5      1        2 
   4  chr4_67147622     HPrz    C    T        0      0        2 
   4  chr4_67147622     ZBoe    C    T        0      0        2 
   4  chr4_67147622     ZGre    C    T        0      0        2 
   4  chr4_67147622     ZHar    C    T        0      0        2 
   4  chr4_67147622   Sample    C    T        0      0        2 
   4  chr4_67153700     AAsi    T    C        0      0        2 
   4  chr4_67153700     AKia    T    C        0      0        2 
   4  chr4_67153700     AOna    T    C        0      0        2 
   4  chr4_67153700     ASom    T    C        0      0        2 
   4  chr4_67153700     HCab    T    C        0      0        2 
   4  chr4_67153700     HPrz    T    C        0      0        2 
   4  chr4_67153700     ZBoe    T    C      0.5      1        2 
   4  chr4_67153700     ZGre    T    C        0      0        2 
   4  chr4_67153700     ZHar    T    C        0      0        2 
   4  chr4_67153700   Sample    T    C        0      0        2 
   4  chr4_67155176     AAsi    A    G        0      0        2 
   4  chr4_67155176     AKia    A    G        0      0        2 
   4  chr4_67155176     AOna    A    G        0      0        2 
   4  chr4_67155176     ASom    A    G        0      0        2 
   4  chr4_67155176     HCab    A    G        0      0        2 
   4  chr4_67155176     HPrz    A    G        0      0        2 
   4  chr4_67155176     ZBoe    A    G        0      0        2 
   4  chr4_67155176     ZGre    A    G        0      0        2 
   4  chr4_67155176     ZHar    A    G        1      2        2 
   4  chr4_67155176   Sample    A    G        0      0        2 
   4  chr4_67155715     AAsi    A    G        0      0        2 
   4  chr4_67155715     AKia    A    G        0      0        2 
   4  chr4_67155715     AOna    A    G      0.5      1        2 
   4  chr4_67155715     ASom    A    G        0      0        2 
   4  chr4_67155715     HCab    A    G        0      0        2 
   4  chr4_67155715     HPrz    A    G        0      0        2 
   4  chr4_67155715     ZBoe    A    G        0      0        2 
   4  chr4_67155715     ZGre    A    G        0      0        2 
   4  chr4_67155715     ZHar    A    G        0      0        2 
   4  chr4_67155715   Sample    A    G        0      0        2 
   4  chr4_67157584     AAsi    T    C        0      0        2 
   4  chr4_67157584     AKia    T    C        0      0        2 
   4  chr4_67157584     AOna    T    C        0      0        2 
   4  chr4_67157584     ASom    T    C        0      0        2 
   4  chr4_67157584     HCab    T    C        1      2        2 
   4  chr4_67157584     HPrz    T    C        1      2        2 
   4  chr4_67157584     ZBoe    T    C        0      0        2 
   4  chr4_67157584     ZGre    T    C        0      0        2 
   4  chr4_67157584     ZHar    T    C        0      0        2 
   4  chr4_67157584   Sample    T    C        1      2        2 
   4  chr4_67157585     AAsi    A    G        0      0        2 
   4  chr4_67157585     AKia    A    G        1      2        2 
   4  chr4_67157585     AOna    A    G        0      0        2 
   4  chr4_67157585     ASom    A    G        0      0        2 
   4  chr4_67157585     HCab    A    G        0      0        2 
   4  chr4_67157585     HPrz    A    G        0      0        2 
   4  chr4_67157585     ZBoe    A    G        0      0        2 
   4  chr4_67157585     ZGre    A    G        0      0        2 
   4  chr4_67157585     ZHar    A    G        0      0        2 
   4  chr4_67157585   Sample    A    G        0      0        2 
   4  chr4_67158660     AAsi    T    C        0      0        2 
   4  chr4_67158660     AKia    T    C        1      2        2 
   4  chr4_67158660     AOna    T    C        0      0        2 
   4  chr4_67158660     ASom    T    C        0      0        2 
   4  chr4_67158660     HCab    T    C        0      0        2 
   4  chr4_67158660     HPrz    T    C        0      0        2 
   4  chr4_67158660     ZBoe    T    C        0      0        2 
   4  chr4_67158660     ZGre    T    C        0      0        2 
   4  chr4_67158660     ZHar    T    C        0      0        2 
   4  chr4_67158660   Sample    T    C        0      0        2 
   4  chr4_67163684     AAsi    C    T        0      0        2 
   4  chr4_67163684     AKia    C    T        0      0        2 
   4  chr4_67163684     AOna    C    T        1      2        2 
   4  chr4_67163684     ASom    C    T        0      0        2 
   4  chr4_67163684     HCab    C    T        0      0        2 
   4  chr4_67163684     HPrz    C    T        0      0        2 
   4  chr4_67163684     ZBoe    C    T        0      0        2 
   4  chr4_67163684     ZGre    C    T        0      0        2 
   4  chr4_67163684     ZHar    C    T        0      0        2 
   4  chr4_67163684   Sample    C    T        0      0        2 
   4  chr4_67169289     AAsi    C    T        0      0        2 
   4  chr4_67169289     AKia    C    T        0      0        2 
   4  chr4_67169289     AOna    C    T        0      0        2 
   4  chr4_67169289     ASom    C    T        0      0        2 
   4  chr4_67169289     HCab    C    T        0      0        2 
   4  chr4_67169289     HPrz    C    T        0      0        2 
   4  chr4_67169289     ZBoe    C    T        0      0        2 
   4  chr4_67169289     ZGre    C    T        1      2        2 
   4  chr4_67169289     ZHar    C    T        0      0        2 
   4  chr4_67169289   Sample    C    T        0      0        2 
   4  chr4_67171309     AAsi    T    C      0.5      1        2 
   4  chr4_67171309     AKia    T    C        0      0        2 
   4  chr4_67171309     AOna    T    C        0      0        2 
   4  chr4_67171309     ASom    T    C        1      2        2 
   4  chr4_67171309     HCab    T    C        0      0        2 
   4  chr4_67171309     HPrz    T    C        0      0        2 
   4  chr4_67171309     ZBoe    T    C        0      0        2 
   4  chr4_67171309     ZGre    T    C        0      0        2 
   4  chr4_67171309     ZHar    T    C        0      0        2 
   4  chr4_67171309   Sample    T    C        0      0        2 
   4  chr4_67171400     AAsi    G    A        0      0        2 
   4  chr4_67171400     AKia    G    A        0      0        2 
   4  chr4_67171400     AOna    G    A        0      0        2 
   4  chr4_67171400     ASom    G    A        0      0        2 
   4  chr4_67171400     HCab    G    A      0.5      1        2 
   4  chr4_67171400     HPrz    G    A        0      0        2 
   4  chr4_67171400     ZBoe    G    A        0      0        2 
   4  chr4_67171400     ZGre    G    A        0      0        2 
   4  chr4_67171400     ZHar    G    A        0      0        2 
   4  chr4_67171400   Sample    G    A        0      0        2 
   4  chr4_67173497     AAsi    T    G        0      0        2 
   4  chr4_67173497     AKia    T    G        0      0        2 
   4  chr4_67173497     AOna    T    G        0      0        2 
   4  chr4_67173497     ASom    T    G        0      0        2 
   4  chr4_67173497     HCab    T    G        1      2        2 
   4  chr4_67173497     HPrz    T    G        1      2        2 
   4  chr4_67173497     ZBoe    T    G        0      0        2 
   4  chr4_67173497     ZGre    T    G        0      0        2 
   4  chr4_67173497     ZHar    T    G        0      0        2 
   4  chr4_67173497   Sample    T    G        1      2        2 
   4  chr4_67177076     AAsi    T    C        0      0        2 
   4  chr4_67177076     AKia    T    C        0      0        2 
   4  chr4_67177076     AOna    T    C        0      0        2 
   4  chr4_67177076     ASom    T    C        0      0        2 
   4  chr4_67177076     HCab    T    C        0      0        2 
   4  chr4_67177076     HPrz    T    C        0      0        2 
   4  chr4_67177076     ZBoe    T    C        1      2        2 
   4  chr4_67177076     ZGre    T    C        1      2        2 
   4  chr4_67177076     ZHar    T    C        1      2        2 
   4  chr4_67177076   Sample    T    C        0      0        2 
   4  chr4_67182040     AAsi    T    A        1      2        2 
   4  chr4_67182040     AKia    T    A        0      0        2 
   4  chr4_67182040     AOna    T    A        0      0        2 
   4  chr4_67182040     ASom    T    A        0      0        2 
   4  chr4_67182040     HCab    T    A        0      0        2 
   4  chr4_67182040     HPrz    T    A        0      0        2 
   4  chr4_67182040     ZBoe    T    A        0      0        2 
   4  chr4_67182040     ZGre    T    A        0      0        2 
   4  chr4_67182040     ZHar    T    A        0      0        2 
   4  chr4_67182040   Sample    T    A        0      0        2 
   4  chr4_67183050     AAsi    T    C        0      0        2 
   4  chr4_67183050     AKia    T    C        0      0        2 
   4  chr4_67183050     AOna    T    C      0.5      1        2 
   4  chr4_67183050     ASom    T    C        0      0        2 
   4  chr4_67183050     HCab    T    C        0      0        2 
   4  chr4_67183050     HPrz    T    C        0      0        2 
   4  chr4_67183050     ZBoe    T    C        0      0        2 
   4  chr4_67183050     ZGre    T    C        0      0        2 
   4  chr4_67183050     ZHar    T    C        0      0        2 
   4  chr4_67183050   Sample    T    C        0      0        2 
   4  chr4_67188768     AAsi    C    T        0      0        2 
   4  chr4_67188768     AKia    C    T        0      0        2 
   4  chr4_67188768     AOna    C    T        0      0        2 
   4  chr4_67188768     ASom    C    T        0      0        2 
   4  chr4_67188768     HCab    C    T        1      2        2 
   4  chr4_67188768     HPrz    C    T        1      2        2 
   4  chr4_67188768     ZBoe    C    T        0      0        2 
   4  chr4_67188768     ZGre    C    T        0      0        2 
   4  chr4_67188768     ZHar    C    T        0      0        2 
   4  chr4_67188768   Sample    C    T        1      2        2 
   4  chr4_67189098     AAsi    C    T        0      0        2 
   4  chr4_67189098     AKia    C    T        0      0        2 
   4  chr4_67189098     AOna    C    T        0      0        2 
   4  chr4_67189098     ASom    C    T        0      0        2 
   4  chr4_67189098     HCab    C    T        1      2        2 
   4  chr4_67189098     HPrz    C    T        1      2        2 
   4  chr4_67189098     ZBoe    C    T        0      0        2 
   4  chr4_67189098     ZGre    C    T        0      0        2 
   4  chr4_67189098     ZHar    C    T        0      0        2 
   4  chr4_67189098   Sample    C    T        1      2        2 
   4  chr4_67192524     AAsi    G    T        1      2        2 
   4  chr4_67192524     AKia    G    T        0      0        2 
   4  chr4_67192524     AOna    G    T        0      0        2 
   4  chr4_67192524     ASom    G    T        0      0        2 
   4  chr4_67192524     HCab    G    T        0      0        2 
   4  chr4_67192524     HPrz    G    T        0      0        2 
   4  chr4_67192524     ZBoe    G    T        0      0        2 
   4  chr4_67192524     ZGre    G    T        0      0        2 
   4  chr4_67192524     ZHar    G    T        0      0        2 
   4  chr4_67192524   Sample    G    T        0      0        2 
   4  chr4_67193759     AAsi    A    C        0      0        2 
   4  chr4_67193759     AKia    A    C        1      2        2 
   4  chr4_67193759     AOna    A    C        1      2        2 
   4  chr4_67193759     ASom    A    C        0      0        2 
   4  chr4_67193759     HCab    A    C        0      0        2 
   4  chr4_67193759     HPrz    A    C        0      0        2 
   4  chr4_67193759     ZBoe    A    C        0      0        2 
   4  chr4_67193759     ZGre    A    C        0      0        2 
   4  chr4_67193759     ZHar    A    C        0      0        2 
   4  chr4_67193759   Sample    A    C        0      0        2 
   4  chr4_67196372     AAsi    T    C        0      0        2 
   4  chr4_67196372     AKia    T    C        0      0        2 
   4  chr4_67196372     AOna    T    C        0      0        2 
   4  chr4_67196372     ASom    T    C        0      0        2 
   4  chr4_67196372     HCab    T    C        0      0        2 
   4  chr4_67196372     HPrz    T    C      0.5      1        2 
   4  chr4_67196372     ZBoe    T    C        0      0        2 
   4  chr4_67196372     ZGre    T    C        0      0        2 
   4  chr4_67196372     ZHar    T    C        0      0        2 
   4  chr4_67196372   Sample    T    C        0      0        2 
   4  chr4_67199675     AAsi    G    A        0      0        2 
   4  chr4_67199675     AKia    G    A        1      2        2 
   4  chr4_67199675     AOna    G    A        0      0        2 
   4  chr4_67199675     ASom    G    A        0      0        2 
   4  chr4_67199675     HCab    G    A        0      0        2 
   4  chr4_67199675     HPrz    G    A        0      0        2 
   4  chr4_67199675     ZBoe    G    A        0      0        2 
   4  chr4_67199675     ZGre    G    A        0      0        2 
   4  chr4_67199675     ZHar    G    A        0      0        2 
   4  chr4_67199675   Sample    G    A        0      0        2 
   4  chr4_67203726     AAsi    C    T        0      0        2 
   4  chr4_67203726     AKia    C    T        0      0        2 
   4  chr4_67203726     AOna    C    T        0      0        2 
   4  chr4_67203726     ASom    C    T        0      0        2 
   4  chr4_67203726     HCab    C    T        1      2        2 
   4  chr4_67203726     HPrz    C    T        1      2        2 
   4  chr4_67203726     ZBoe    C    T        0      0        2 
   4  chr4_67203726     ZGre    C    T        0      0        2 
   4  chr4_67203726     ZHar    C    T        0      0        2 
   4  chr4_67203726   Sample    C    T        1      2        2 
   4  chr4_67209643     AAsi    G    A        0      0        2 
   4  chr4_67209643     AKia    G    A        0      0        2 
   4  chr4_67209643     AOna    G    A        0      0        2 
   4  chr4_67209643     ASom    G    A        0      0        2 
   4  chr4_67209643     HCab    G    A        1      2        2 
   4  chr4_67209643     HPrz    G    A        1      2        2 
   4  chr4_67209643     ZBoe    G    A        0      0        2 
   4  chr4_67209643     ZGre    G    A        0      0        2 
   4  chr4_67209643     ZHar    G    A        0      0        2 
   4  chr4_67209643   Sample    G    A        1      2        2 
   4  chr4_67212507     AAsi    T    C        0      0        2 
   4  chr4_67212507     AKia    T    C        0      0        2 
   4  chr4_67212507     AOna    T    C        0      0        2 
   4  chr4_67212507     ASom    T    C      0.5      1        2 
   4  chr4_67212507     HCab    T    C        0      0        2 
   4  chr4_67212507     HPrz    T    C        0      0        2 
   4  chr4_67212507     ZBoe    T    C        0      0        2 
   4  chr4_67212507     ZGre    T    C        0      0        2 
   4  chr4_67212507     ZHar    T    C        0      0        2 
   4  chr4_67212507   Sample    T    C        0      0        2 
   4  chr4_67223955     AAsi    C    A        0      0        2 
   4  chr4_67223955     AKia    C    A        0      0        2 
   4  chr4_67223955     AOna    C    A        0      0        2 
   4  chr4_67223955     ASom    C    A        0      0        2 
   4  chr4_67223955     HCab    C    A        0      0        2 
   4  chr4_67223955     HPrz    C    A        0      0        2 
   4  chr4_67223955     ZBoe    C    A      0.5      1        2 
   4  chr4_67223955     ZGre    C    A        0      0        2 
   4  chr4_67223955     ZHar    C    A        0      0        2 
   4  chr4_67223955   Sample    C    A        0      0        2 
   4  chr4_67233808     AAsi    A    G        0      0        2 
   4  chr4_67233808     AKia    A    G        0      0        2 
   4  chr4_67233808     AOna    A    G        0      0        2 
   4  chr4_67233808     ASom    A    G        0      0        2 
   4  chr4_67233808     HCab    A    G        1      2        2 
   4  chr4_67233808     HPrz    A    G        1      2        2 
   4  chr4_67233808     ZBoe    A    G        0      0        2 
   4  chr4_67233808     ZGre    A    G        0      0        2 
   4  chr4_67233808     ZHar    A    G        0      0        2 
   4  chr4_67233808   Sample    A    G        1      2        2 
   4  chr4_67239929     AAsi    C    T        1      2        2 
   4  chr4_67239929     AKia    C    T        0      0        2 
   4  chr4_67239929     AOna    C    T        0      0        2 
   4  chr4_67239929     ASom    C    T        1      2        2 
   4  chr4_67239929     HCab    C    T        0      0        2 
   4  chr4_67239929     HPrz    C    T        0      0        2 
   4  chr4_67239929     ZBoe    C    T        0      0        2 
   4  chr4_67239929     ZGre    C    T        0      0        2 
   4  chr4_67239929     ZHar    C    T        0      0        2 
   4  chr4_67239929   Sample    C    T        0      0        2 
   4  chr4_67244488     AAsi    T    C        0      0        2 
   4  chr4_67244488     AKia    T    C        0      0        2 
   4  chr4_67244488     AOna    T    C        0      0        2 
   4  chr4_67244488     ASom    T    C        0      0        2 
   4  chr4_67244488     HCab    T    C        1      2        2 
   4  chr4_67244488     HPrz    T    C        1      2        2 
   4  chr4_67244488     ZBoe    T    C        0      0        2 
   4  chr4_67244488     ZGre    T    C        0      0        2 
   4  chr4_67244488     ZHar    T    C        0      0        2 
   4  chr4_67244488   Sample    T    C        1      2        2 
   4  chr4_67251311     AAsi    A    G        0      0        2 
   4  chr4_67251311     AKia    A    G        0      0        2 
   4  chr4_67251311     AOna    A    G        0      0        2 
   4  chr4_67251311     ASom    A    G        0      0        2 
   4  chr4_67251311     HCab    A    G        1      2        2 
   4  chr4_67251311     HPrz    A    G        1      2        2 
   4  chr4_67251311     ZBoe    A    G        0      0        2 
   4  chr4_67251311     ZGre    A    G        0      0        2 
   4  chr4_67251311     ZHar    A    G        0      0        2 
   4  chr4_67251311   Sample    A    G        1      2        2 
   4  chr4_67251752     AAsi    A    C        0      0        2 
   4  chr4_67251752     AKia    A    C        0      0        2 
   4  chr4_67251752     AOna    A    C        0      0        2 
   4  chr4_67251752     ASom    A    C        0      0        2 
   4  chr4_67251752     HCab    A    C        1      2        2 
   4  chr4_67251752     HPrz    A    C        1      2        2 
   4  chr4_67251752     ZBoe    A    C        0      0        2 
   4  chr4_67251752     ZGre    A    C        0      0        2 
   4  chr4_67251752     ZHar    A    C        0      0        2 
   4  chr4_67251752   Sample    A    C        1      2        2 
   4  chr4_67252745     AAsi    T    C        0      0        2 
   4  chr4_67252745     AKia    T    C        0      0        2 
   4  chr4_67252745     AOna    T    C      0.5      1        2 
   4  chr4_67252745     ASom    T    C        0      0        2 
   4  chr4_67252745     HCab    T    C        0      0        2 
   4  chr4_67252745     HPrz    T    C        0      0        2 
   4  chr4_67252745     ZBoe    T    C        0      0        2 
   4  chr4_67252745     ZGre    T    C        0      0        2 
   4  chr4_67252745     ZHar    T    C        0      0        2 
   4  chr4_67252745   Sample    T    C        0      0        2 
   4  chr4_67253986     AAsi    G    A      0.5      1        2 
   4  chr4_67253986     AKia    G    A        0      0        2 
   4  chr4_67253986     AOna    G    A        0      0        2 
   4  chr4_67253986     ASom    G    A        0      0        2 
   4  chr4_67253986     HCab    G    A        0      0        2 
   4  chr4_67253986     HPrz    G    A        0      0        2 
   4  chr4_67253986     ZBoe    G    A        0      0        2 
   4  chr4_67253986     ZGre    G    A        0      0        2 
   4  chr4_67253986     ZHar    G    A        0      0        2 
   4  chr4_67253986   Sample    G    A        0      0        2 
   4  chr4_67256210     AAsi    G    T        0      0        2 
   4  chr4_67256210     AKia    G    T        0      0        2 
   4  chr4_67256210     AOna    G    T        0      0        2 
   4  chr4_67256210     ASom    G    T        0      0        2 
   4  chr4_67256210     HCab    G    T        0      0        2 
   4  chr4_67256210     HPrz    G    T        0      0        2 
   4  chr4_67256210     ZBoe    G    T        0      0        2 
   4  chr4_67256210     ZGre    G    T        1      2        2 
   4  chr4_67256210     ZHar    G    T        0      0        2 
   4  chr4_67256210   Sample    G    T        0      0        2 
   4  chr4_67261362     AAsi    T    C        0      0        2 
   4  chr4_67261362     AKia    T    C        0      0        2 
   4  chr4_67261362     AOna    T    C        0      0        2 
   4  chr4_67261362     ASom    T    C        0      0        2 
   4  chr4_67261362     HCab    T    C        0      0        2 
   4  chr4_67261362     HPrz    T    C      0.5      1        2 
   4  chr4_67261362     ZBoe    T    C        0      0        2 
   4  chr4_67261362     ZGre    T    C      0.5      1        2 
   4  chr4_67261362     ZHar    T    C        0      0        2 
   4  chr4_67261362   Sample    T    C        0      0        2 
   4  chr4_67286002     AAsi    T    C        0      0        2 
   4  chr4_67286002     AKia    T    C        0      0        2 
   4  chr4_67286002     AOna    T    C        0      0        2 
   4  chr4_67286002     ASom    T    C        0      0        2 
   4  chr4_67286002     HCab    T    C        0      0        2 
   4  chr4_67286002     HPrz    T    C        0      0        2 
   4  chr4_67286002     ZBoe    T    C      0.5      1        2 
   4  chr4_67286002     ZGre    T    C        0      0        2 
   4  chr4_67286002     ZHar    T    C        0      0        2 
   4  chr4_67286002   Sample    T    C        0      0        2 
   4  chr4_67287928     AAsi    A    G        0      0        2 
   4  chr4_67287928     AKia    A    G        0      0        2 
   4  chr4_67287928     AOna    A    G        0      0        2 
   4  chr4_67287928     ASom    A    G        0      0        2 
   4  chr4_67287928     HCab    A    G      0.5      1        2 
   4  chr4_67287928     HPrz    A    G        0      0        2 
   4  chr4_67287928     ZBoe    A    G        0      0        2 
   4  chr4_67287928     ZGre    A    G        0      0        2 
   4  chr4_67287928     ZHar    A    G        0      0        2 
   4  chr4_67287928   Sample    A    G        0      0        2 
   4  chr4_67289728     AAsi    T    A        0      0        2 
   4  chr4_67289728     AKia    T    A        0      0        2 
   4  chr4_67289728     AOna    T    A        0      0        2 
   4  chr4_67289728     ASom    T    A      0.5      1        2 
   4  chr4_67289728     HCab    T    A        0      0        2 
   4  chr4_67289728     HPrz    T    A        0      0        2 
   4  chr4_67289728     ZBoe    T    A        0      0        2 
   4  chr4_67289728     ZGre    T    A        0      0        2 
   4  chr4_67289728     ZHar    T    A        0      0        2 
   4  chr4_67289728   Sample    T    A        0      0        2 
   4  chr4_67292708     AAsi    T    C        0      0        2 
   4  chr4_67292708     AKia    T    C        0      0        2 
   4  chr4_67292708     AOna    T    C        0      0        2 
   4  chr4_67292708     ASom    T    C        0      0        2 
   4  chr4_67292708     HCab    T    C        0      0        2 
   4  chr4_67292708     HPrz    T    C        0      0        2 
   4  chr4_67292708     ZBoe    T    C        0      0        2 
   4  chr4_67292708     ZGre    T    C        1      2        2 
   4  chr4_67292708     ZHar    T    C        0      0        2 
   4  chr4_67292708   Sample    T    C        0      0        2 
   4  chr4_67294298     AAsi    C    G        0      0        2 
   4  chr4_67294298     AKia    C    G        0      0        2 
   4  chr4_67294298     AOna    C    G        0      0        2 
   4  chr4_67294298     ASom    C    G        0      0        2 
   4  chr4_67294298     HCab    C    G        1      2        2 
   4  chr4_67294298     HPrz    C    G        1      2        2 
   4  chr4_67294298     ZBoe    C    G        0      0        2 
   4  chr4_67294298     ZGre    C    G        0      0        2 
   4  chr4_67294298     ZHar    C    G        0      0        2 
   4  chr4_67294298   Sample    C    G        1      2        2 
   4  chr4_67295852     AAsi    T    C        0      0        2 
   4  chr4_67295852     AKia    T    C        0      0        2 
   4  chr4_67295852     AOna    T    C        0      0        2 
   4  chr4_67295852     ASom    T    C        0      0        2 
   4  chr4_67295852     HCab    T    C      0.5      1        2 
   4  chr4_67295852     HPrz    T    C        0      0        2 
   4  chr4_67295852     ZBoe    T    C        0      0        2 
   4  chr4_67295852     ZGre    T    C        0      0        2 
   4  chr4_67295852     ZHar    T    C        0      0        2 
   4  chr4_67295852   Sample    T    C        0      0        2 
   4  chr4_67297052     AAsi    A    G        0      0        2 
   4  chr4_67297052     AKia    A    G        0      0        2 
   4  chr4_67297052     AOna    A    G        0      0        2 
   4  chr4_67297052     ASom    A    G        0      0        2 
   4  chr4_67297052     HCab    A    G        1      2        2 
   4  chr4_67297052     HPrz    A    G        1      2        2 
   4  chr4_67297052     ZBoe    A    G        0      0        2 
   4  chr4_67297052     ZGre    A    G        0      0        2 
   4  chr4_67297052     ZHar    A    G        0      0        2 
   4  chr4_67297052   Sample    A    G        1      2        2 
   4  chr4_67297452     AAsi    A    C        0      0        2 
   4  chr4_67297452     AKia    A    C        0      0        2 
   4  chr4_67297452     AOna    A    C        0      0        2 
   4  chr4_67297452     ASom    A    C        0      0        2 
   4  chr4_67297452     HCab    A    C        0      0        2 
   4  chr4_67297452     HPrz    A    C        0      0        2 
   4  chr4_67297452     ZBoe    A    C        0      0        2 
   4  chr4_67297452     ZGre    A    C        0      0        2 
   4  chr4_67297452     ZHar    A    C      0.5      1        2 
   4  chr4_67297452   Sample    A    C        0      0        2 
   4  chr4_67300333     AAsi    C    A        1      2        2 
   4  chr4_67300333     AKia    C    A        0      0        2 
   4  chr4_67300333     AOna    C    A        0      0        2 
   4  chr4_67300333     ASom    C    A        1      2        2 
   4  chr4_67300333     HCab    C    A        0      0        2 
   4  chr4_67300333     HPrz    C    A        0      0        2 
   4  chr4_67300333     ZBoe    C    A        0      0        2 
   4  chr4_67300333     ZGre    C    A        0      0        2 
   4  chr4_67300333     ZHar    C    A        0      0        2 
   4  chr4_67300333   Sample    C    A        0      0        2 
   4  chr4_67302266     AAsi    T    C        0      0        2 
   4  chr4_67302266     AKia    T    C        0      0        2 
   4  chr4_67302266     AOna    T    C        0      0        2 
   4  chr4_67302266     ASom    T    C        0      0        2 
   4  chr4_67302266     HCab    T    C        1      2        2 
   4  chr4_67302266     HPrz    T    C        1      2        2 
   4  chr4_67302266     ZBoe    T    C        0      0        2 
   4  chr4_67302266     ZGre    T    C        0      0        2 
   4  chr4_67302266     ZHar    T    C        0      0        2 
   4  chr4_67302266   Sample    T    C        1      2        2 
   4  chr4_67306245     AAsi    C    T        0      0        2 
   4  chr4_67306245     AKia    C    T        0      0        2 
   4  chr4_67306245     AOna    C    T        0      0        2 
   4  chr4_67306245     ASom    C    T        0      0        2 
   4  chr4_67306245     HCab    C    T      0.5      1        2 
   4  chr4_67306245     HPrz    C    T        0      0        2 
   4  chr4_67306245     ZBoe    C    T        0      0        2 
   4  chr4_67306245     ZGre    C    T        0      0        2 
   4  chr4_67306245     ZHar    C    T        0      0        2 
   4  chr4_67306245   Sample    C    T        0      0        2 
   4  chr4_67310490     AAsi    G    A        0      0        2 
   4  chr4_67310490     AKia    G    A        0      0        2 
   4  chr4_67310490     AOna    G    A        0      0        2 
   4  chr4_67310490     ASom    G    A        0      0        2 
   4  chr4_67310490     HCab    G    A        0      0        2 
   4  chr4_67310490     HPrz    G    A        0      0        2 
   4  chr4_67310490     ZBoe    G    A        0      0        2 
   4  chr4_67310490     ZGre    G    A      0.5      1        2 
   4  chr4_67310490     ZHar    G    A        0      0        2 
   4  chr4_67310490   Sample    G    A        0      0        2 
   4  chr4_67317222     AAsi    T    C        0      0        2 
   4  chr4_67317222     AKia    T    C        0      0        2 
   4  chr4_67317222     AOna    T    C        0      0        2 
   4  chr4_67317222     ASom    T    C        0      0        2 
   4  chr4_67317222     HCab    T    C        1      2        2 
   4  chr4_67317222     HPrz    T    C        1      2        2 
   4  chr4_67317222     ZBoe    T    C        0      0        2 
   4  chr4_67317222     ZGre    T    C        0      0        2 
   4  chr4_67317222     ZHar    T    C        0      0        2 
   4  chr4_67317222   Sample    T    C        1      2        2 
   4  chr4_67318548     AAsi    C    T        0      0        2 
   4  chr4_67318548     AKia    C    T      0.5      1        2 
   4  chr4_67318548     AOna    C    T      0.5      1        2 
   4  chr4_67318548     ASom    C    T        0      0        2 
   4  chr4_67318548     HCab    C    T        0      0        2 
   4  chr4_67318548     HPrz    C    T        0      0        2 
   4  chr4_67318548     ZBoe    C    T        0      0        2 
   4  chr4_67318548     ZGre    C    T        0      0        2 
   4  chr4_67318548     ZHar    C    T        0      0        2 
   4  chr4_67318548   Sample    C    T        0      0        2 
   4  chr4_67323451     AAsi    T    G        0      0        2 
   4  chr4_67323451     AKia    T    G        0      0        2 
   4  chr4_67323451     AOna    T    G        0      0        2 
   4  chr4_67323451     ASom    T    G        0      0        2 
   4  chr4_67323451     HCab    T    G        0      0        2 
   4  chr4_67323451     HPrz    T    G      0.5      1        2 
   4  chr4_67323451     ZBoe    T    G        0      0        2 
   4  chr4_67323451     ZGre    T    G        0      0        2 
   4  chr4_67323451     ZHar    T    G        0      0        2 
   4  chr4_67323451   Sample    T    G        0      0        2 
   4  chr4_67323707     AAsi    G    A        0      0        2 
   4  chr4_67323707     AKia    G    A        0      0        2 
   4  chr4_67323707     AOna    G    A        0      0        2 
   4  chr4_67323707     ASom    G    A        0      0        2 
   4  chr4_67323707     HCab    G    A        0      0        2 
   4  chr4_67323707     HPrz    G    A      0.5      1        2 
   4  chr4_67323707     ZBoe    G    A        0      0        2 
   4  chr4_67323707     ZGre    G    A        0      0        2 
   4  chr4_67323707     ZHar    G    A        0      0        2 
   4  chr4_67323707   Sample    G    A        0      0        2 
   4  chr4_67331613     AAsi    A    C        0      0        2 
   4  chr4_67331613     AKia    A    C        0      0        2 
   4  chr4_67331613     AOna    A    C        0      0        2 
   4  chr4_67331613     ASom    A    C        0      0        2 
   4  chr4_67331613     HCab    A    C        0      0        2 
   4  chr4_67331613     HPrz    A    C        0      0        2 
   4  chr4_67331613     ZBoe    A    C        1      2        2 
   4  chr4_67331613     ZGre    A    C        0      0        2 
   4  chr4_67331613     ZHar    A    C        0      0        2 
   4  chr4_67331613   Sample    A    C        0      0        2 
   4  chr4_67332541     AAsi    A    G        0      0        2 
   4  chr4_67332541     AKia    A    G        0      0        2 
   4  chr4_67332541     AOna    A    G        0      0        2 
   4  chr4_67332541     ASom    A    G        0      0        2 
   4  chr4_67332541     HCab    A    G        1      2        2 
   4  chr4_67332541     HPrz    A    G        1      2        2 
   4  chr4_67332541     ZBoe    A    G        0      0        2 
   4  chr4_67332541     ZGre    A    G        0      0        2 
   4  chr4_67332541     ZHar    A    G        0      0        2 
   4  chr4_67332541   Sample    A    G        1      2        2 
   4  chr4_67344585     AAsi    C    T      0.5      1        2 
   4  chr4_67344585     AKia    C    T        1      2        2 
   4  chr4_67344585     AOna    C    T        1      2        2 
   4  chr4_67344585     ASom    C    T        1      2        2 
   4  chr4_67344585     HCab    C    T        0      0        2 
   4  chr4_67344585     HPrz    C    T        0      0        2 
   4  chr4_67344585     ZBoe    C    T        0      0        2 
   4  chr4_67344585     ZGre    C    T        0      0        2 
   4  chr4_67344585     ZHar    C    T        0      0        2 
   4  chr4_67344585   Sample    C    T        0      0        2 
   4  chr4_67351236     AAsi    A    G      0.5      1        2 
   4  chr4_67351236     AKia    A    G        0      0        2 
   4  chr4_67351236     AOna    A    G        0      0        2 
   4  chr4_67351236     ASom    A    G        0      0        2 
   4  chr4_67351236     HCab    A    G        0      0        2 
   4  chr4_67351236     HPrz    A    G        0      0        2 
   4  chr4_67351236     ZBoe    A    G        0      0        2 
   4  chr4_67351236     ZGre    A    G        0      0        2 
   4  chr4_67351236     ZHar    A    G        0      0        2 
   4  chr4_67351236   Sample    A    G        0      0        2 
   4  chr4_67351464     AAsi    G    C        0      0        2 
   4  chr4_67351464     AKia    G    C        0      0        2 
   4  chr4_67351464     AOna    G    C        0      0        2 
   4  chr4_67351464     ASom    G    C        0      0        2 
   4  chr4_67351464     HCab    G    C        1      2        2 
   4  chr4_67351464     HPrz    G    C        1      2        2 
   4  chr4_67351464     ZBoe    G    C        0      0        2 
   4  chr4_67351464     ZGre    G    C        0      0        2 
   4  chr4_67351464     ZHar    G    C        0      0        2 
   4  chr4_67351464   Sample    G    C        1      2        2 
   4  chr4_67359760     AAsi    T    C        0      0        2 
   4  chr4_67359760     AKia    T    C        0      0        2 
   4  chr4_67359760     AOna    T    C        0      0        2 
   4  chr4_67359760     ASom    T    C        0      0        2 
   4  chr4_67359760     HCab    T    C        0      0        2 
   4  chr4_67359760     HPrz    T    C        0      0        2 
   4  chr4_67359760     ZBoe    T    C        0      0        2 
   4  chr4_67359760     ZGre    T    C        0      0        2 
   4  chr4_67359760     ZHar    T    C        1      2        2 
   4  chr4_67359760   Sample    T    C        0      0        2 
   4  chr4_67360929     AAsi    G    A        0      0        2 
   4  chr4_67360929     AKia    G    A        0      0        2 
   4  chr4_67360929     AOna    G    A        0      0        2 
   4  chr4_67360929     ASom    G    A        0      0        2 
   4  chr4_67360929     HCab    G    A        1      2        2 
   4  chr4_67360929     HPrz    G    A        1      2        2 
   4  chr4_67360929     ZBoe    G    A        0      0        2 
   4  chr4_67360929     ZGre    G    A        0      0        2 
   4  chr4_67360929     ZHar    G    A        0      0        2 
   4  chr4_67360929   Sample    G    A        1      2        2 
   4  chr4_67363584     AAsi    C    T        0      0        2 
   4  chr4_67363584     AKia    C    T        0      0        2 
   4  chr4_67363584     AOna    C    T        0      0        2 
   4  chr4_67363584     ASom    C    T        0      0        2 
   4  chr4_67363584     HCab    C    T        1      2        2 
   4  chr4_67363584     HPrz    C    T        1      2        2 
   4  chr4_67363584     ZBoe    C    T        0      0        2 
   4  chr4_67363584     ZGre    C    T        0      0        2 
   4  chr4_67363584     ZHar    C    T        0      0        2 
   4  chr4_67363584   Sample    C    T        1      2        2 
   4  chr4_67363900     AAsi    A    G        0      0        2 
   4  chr4_67363900     AKia    A    G        0      0        2 
   4  chr4_67363900     AOna    A    G        0      0        2 
   4  chr4_67363900     ASom    A    G        0      0        2 
   4  chr4_67363900     HCab    A    G        1      2        2 
   4  chr4_67363900     HPrz    A    G        1      2        2 
   4  chr4_67363900     ZBoe    A    G        0      0        2 
   4  chr4_67363900     ZGre    A    G        0      0        2 
   4  chr4_67363900     ZHar    A    G        0      0        2 
   4  chr4_67363900   Sample    A    G        1      2        2 
   4  chr4_67363901     AAsi    C    T        0      0        2 
   4  chr4_67363901     AKia    C    T        0      0        2 
   4  chr4_67363901     AOna    C    T        0      0        2 
   4  chr4_67363901     ASom    C    T        0      0        2 
   4  chr4_67363901     HCab    C    T        0      0        2 
   4  chr4_67363901     HPrz    C    T      0.5      1        2 
   4  chr4_67363901     ZBoe    C    T        0      0        2 
   4  chr4_67363901     ZGre    C    T        0      0        2 
   4  chr4_67363901     ZHar    C    T        0      0        2 
   4  chr4_67363901   Sample    C    T        0      0        2 
   4  chr4_67375653     AAsi    C    T        0      0        2 
   4  chr4_67375653     AKia    C    T      0.5      1        2 
   4  chr4_67375653     AOna    C    T        0      0        2 
   4  chr4_67375653     ASom    C    T        0      0        2 
   4  chr4_67375653     HCab    C    T        0      0        2 
   4  chr4_67375653     HPrz    C    T        0      0        2 
   4  chr4_67375653     ZBoe    C    T        0      0        2 
   4  chr4_67375653     ZGre    C    T        0      0        2 
   4  chr4_67375653     ZHar    C    T        0      0        2 
   4  chr4_67375653   Sample    C    T        0      0        2 
   4  chr4_67378349     AAsi    C    T        1      2        2 
   4  chr4_67378349     AKia    C    T        0      0        2 
   4  chr4_67378349     AOna    C    T        0      0        2 
   4  chr4_67378349     ASom    C    T        1      2        2 
   4  chr4_67378349     HCab    C    T        0      0        2 
   4  chr4_67378349     HPrz    C    T        0      0        2 
   4  chr4_67378349     ZBoe    C    T        0      0        2 
   4  chr4_67378349     ZGre    C    T        0      0        2 
   4  chr4_67378349     ZHar    C    T        0      0        2 
   4  chr4_67378349   Sample    C    T        0      0        2 
   4  chr4_67385575     AAsi    A    G        0      0        2 
   4  chr4_67385575     AKia    A    G        1      2        2 
   4  chr4_67385575     AOna    A    G        0      0        2 
   4  chr4_67385575     ASom    A    G        0      0        2 
   4  chr4_67385575     HCab    A    G        0      0        2 
   4  chr4_67385575     HPrz    A    G        0      0        2 
   4  chr4_67385575     ZBoe    A    G        0      0        2 
   4  chr4_67385575     ZGre    A    G        0      0        2 
   4  chr4_67385575     ZHar    A    G        0      0        2 
   4  chr4_67385575   Sample    A    G        0      0        2 
   4  chr4_67385731     AAsi    A    G        0      0        2 
   4  chr4_67385731     AKia    A    G        0      0        2 
   4  chr4_67385731     AOna    A    G        0      0        2 
   4  chr4_67385731     ASom    A    G        0      0        2 
   4  chr4_67385731     HCab    A    G        1      2        2 
   4  chr4_67385731     HPrz    A    G        1      2        2 
   4  chr4_67385731     ZBoe    A    G        0      0        2 
   4  chr4_67385731     ZGre    A    G        0      0        2 
   4  chr4_67385731     ZHar    A    G        1      2        2 
   4  chr4_67385731   Sample    A    G        1      2        2 
   4  chr4_67396895     AAsi    G    A        0      0        2 
   4  chr4_67396895     AKia    G    A        0      0        2 
   4  chr4_67396895     AOna    G    A        0      0        2 
   4  chr4_67396895     ASom    G    A        0      0        2 
   4  chr4_67396895     HCab    G    A        0      0        2 
   4  chr4_67396895     HPrz    G    A        0      0        2 
   4  chr4_67396895     ZBoe    G    A        1      2        2 
   4  chr4_67396895     ZGre    G    A        0      0        2 
   4  chr4_67396895     ZHar    G    A        0      0        2 
   4  chr4_67396895   Sample    G    A        0      0        2 
   4  chr4_67402959     AAsi    G    T        0      0        2 
   4  chr4_67402959     AKia    G    T      0.5      1        2 
   4  chr4_67402959     AOna    G    T      0.5      1        2 
   4  chr4_67402959     ASom    G    T        0      0        2 
   4  chr4_67402959     HCab    G    T        0      0        2 
   4  chr4_67402959     HPrz    G    T        0      0        2 
   4  chr4_67402959     ZBoe    G    T        0      0        2 
   4  chr4_67402959     ZGre    G    T        0      0        2 
   4  chr4_67402959     ZHar    G    T        0      0        2 
   4  chr4_67402959   Sample    G    T        0      0        2 
   4  chr4_67410573     AAsi    C    T        0      0        2 
   4  chr4_67410573     AKia    C    T        1      2        2 
   4  chr4_67410573     AOna    C    T        1      2        2 
   4  chr4_67410573     ASom    C    T        0      0        2 
   4  chr4_67410573     HCab    C    T        0      0        2 
   4  chr4_67410573     HPrz    C    T        0      0        2 
   4  chr4_67410573     ZBoe    C    T        0      0        2 
   4  chr4_67410573     ZGre    C    T        0      0        2 
   4  chr4_67410573     ZHar    C    T        0      0        2 
   4  chr4_67410573   Sample    C    T        0      0        2 
   4  chr4_67422322     AAsi    A    C        0      0        2 
   4  chr4_67422322     AKia    A    C        0      0        2 
   4  chr4_67422322     AOna    A    C        0      0        2 
   4  chr4_67422322     ASom    A    C        0      0        2 
   4  chr4_67422322     HCab    A    C        0      0        2 
   4  chr4_67422322     HPrz    A    C        0      0        2 
   4  chr4_67422322     ZBoe    A    C        0      0        2 
   4  chr4_67422322     ZGre    A    C        0      0        2 
   4  chr4_67422322     ZHar    A    C      0.5      1        2 
   4  chr4_67422322   Sample    A    C        0      0        2 
   4  chr4_67430415     AAsi    A    T        0      0        2 
   4  chr4_67430415     AKia    A    T        0      0        2 
   4  chr4_67430415     AOna    A    T      0.5      1        2 
   4  chr4_67430415     ASom    A    T        0      0        2 
   4  chr4_67430415     HCab    A    T        0      0        2 
   4  chr4_67430415     HPrz    A    T        0      0        2 
   4  chr4_67430415     ZBoe    A    T        0      0        2 
   4  chr4_67430415     ZGre    A    T        0      0        2 
   4  chr4_67430415     ZHar    A    T        0      0        2 
   4  chr4_67430415   Sample    A    T        0      0        2 
   4  chr4_67434474     AAsi    A    G        0      0        2 
   4  chr4_67434474     AKia    A    G        0      0        2 
   4  chr4_67434474     AOna    A    G        0      0        2 
   4  chr4_67434474     ASom    A    G        0      0        2 
   4  chr4_67434474     HCab    A    G        0      0        2 
   4  chr4_67434474     HPrz    A    G        0      0        2 
   4  chr4_67434474     ZBoe    A    G        0      0        2 
   4  chr4_67434474     ZGre    A    G      0.5      1        2 
   4  chr4_67434474     ZHar    A    G        0      0        2 
   4  chr4_67434474   Sample    A    G        0      0        2 
   4  chr4_67434785     AAsi    G    T        0      0        2 
   4  chr4_67434785     AKia    G    T      0.5      1        2 
   4  chr4_67434785     AOna    G    T      0.5      1        2 
   4  chr4_67434785     ASom    G    T        0      0        2 
   4  chr4_67434785     HCab    G    T        0      0        2 
   4  chr4_67434785     HPrz    G    T        0      0        2 
   4  chr4_67434785     ZBoe    G    T        0      0        2 
   4  chr4_67434785     ZGre    G    T        0      0        2 
   4  chr4_67434785     ZHar    G    T        0      0        2 
   4  chr4_67434785   Sample    G    T        0      0        2 
   4  chr4_67435688     AAsi    A    G        0      0        2 
   4  chr4_67435688     AKia    A    G        0      0        2 
   4  chr4_67435688     AOna    A    G        0      0        2 
   4  chr4_67435688     ASom    A    G        0      0        2 
   4  chr4_67435688     HCab    A    G      0.5      1        2 
   4  chr4_67435688     HPrz    A    G        1      2        2 
   4  chr4_67435688     ZBoe    A    G        0      0        2 
   4  chr4_67435688     ZGre    A    G        0      0        2 
   4  chr4_67435688     ZHar    A    G        0      0        2 
   4  chr4_67435688   Sample    A    G        0      0        2 
   4  chr4_67444404     AAsi    A    G        0      0        2 
   4  chr4_67444404     AKia    A    G        0      0        2 
   4  chr4_67444404     AOna    A    G        0      0        2 
   4  chr4_67444404     ASom    A    G        0      0        2 
   4  chr4_67444404     HCab    A    G        0      0        2 
   4  chr4_67444404     HPrz    A    G        0      0        2 
   4  chr4_67444404     ZBoe    A    G      0.5      1        2 
   4  chr4_67444404     ZGre    A    G        0      0        2 
   4  chr4_67444404     ZHar    A    G        0      0        2 
   4  chr4_67444404   Sample    A    G        0      0        2 
   4  chr4_67448349     AAsi    G    A        0      0        2 
   4  chr4_67448349     AKia    G    A        0      0        2 
   4  chr4_67448349     AOna    G    A        0      0        2 
   4  chr4_67448349     ASom    G    A        0      0        2 
   4  chr4_67448349     HCab    G    A        1      2        2 
   4  chr4_67448349     HPrz    G    A        1      2        2 
   4  chr4_67448349     ZBoe    G    A        0      0        2 
   4  chr4_67448349     ZGre    G    A        0      0        2 
   4  chr4_67448349     ZHar    G    A        0      0        2 
   4  chr4_67448349   Sample    G    A        1      2        2 
   4  chr4_67460471     AAsi    G    A      0.5      1        2 
   4  chr4_67460471     AKia    G    A        0      0        2 
   4  chr4_67460471     AOna    G    A        0      0        2 
   4  chr4_67460471     ASom    G    A        0      0        2 
   4  chr4_67460471     HCab    G    A        0      0        2 
   4  chr4_67460471     HPrz    G    A        0      0        2 
   4  chr4_67460471     ZBoe    G    A        0      0        2 
   4  chr4_67460471     ZGre    G    A        0      0        2 
   4  chr4_67460471     ZHar    G    A        0      0        2 
   4  chr4_67460471   Sample    G    A        0      0        2 
   4  chr4_67466595     AAsi    C    T        0      0        2 
   4  chr4_67466595     AKia    C    T        0      0        2 
   4  chr4_67466595     AOna    C    T        0      0        2 
   4  chr4_67466595     ASom    C    T        0      0        2 
   4  chr4_67466595     HCab    C    T        0      0        2 
   4  chr4_67466595     HPrz    C    T        0      0        2 
   4  chr4_67466595     ZBoe    C    T        0      0        2 
   4  chr4_67466595     ZGre    C    T        1      2        2 
   4  chr4_67466595     ZHar    C    T        1      2        2 
   4  chr4_67466595   Sample    C    T        0      0        2 
   4  chr4_67468803     AAsi    C    A        0      0        2 
   4  chr4_67468803     AKia    C    A        0      0        2 
   4  chr4_67468803     AOna    C    A        0      0        2 
   4  chr4_67468803     ASom    C    A        0      0        2 
   4  chr4_67468803     HCab    C    A        1      2        2 
   4  chr4_67468803     HPrz    C    A        1      2        2 
   4  chr4_67468803     ZBoe    C    A        0      0        2 
   4  chr4_67468803     ZGre    C    A        0      0        2 
   4  chr4_67468803     ZHar    C    A        0      0        2 
   4  chr4_67468803   Sample    C    A        1      2        2 
   4  chr4_67479570     AAsi    A    G        1      2        2 
   4  chr4_67479570     AKia    A    G        0      0        2 
   4  chr4_67479570     AOna    A    G        0      0        2 
   4  chr4_67479570     ASom    A    G        1      2        2 
   4  chr4_67479570     HCab    A    G        0      0        2 
   4  chr4_67479570     HPrz    A    G        0      0        2 
   4  chr4_67479570     ZBoe    A    G        0      0        2 
   4  chr4_67479570     ZGre    A    G        0      0        2 
   4  chr4_67479570     ZHar    A    G        0      0        2 
   4  chr4_67479570   Sample    A    G        0      0        2 
   4  chr4_67489607     AAsi    A    G        0      0        2 
   4  chr4_67489607     AKia    A    G        0      0        2 
   4  chr4_67489607     AOna    A    G        0      0        2 
   4  chr4_67489607     ASom    A    G        0      0        2 
   4  chr4_67489607     HCab    A    G        1      2        2 
   4  chr4_67489607     HPrz    A    G        1      2        2 
   4  chr4_67489607     ZBoe    A    G        0      0        2 
   4  chr4_67489607     ZGre    A    G        0      0        2 
   4  chr4_67489607     ZHar    A    G        0      0        2 
   4  chr4_67489607   Sample    A    G        1      2        2 
   4  chr4_67492344     AAsi    C    T        0      0        2 
   4  chr4_67492344     AKia    C    T        0      0        2 
   4  chr4_67492344     AOna    C    T        0      0        2 
   4  chr4_67492344     ASom    C    T        0      0        2 
   4  chr4_67492344     HCab    C    T        0      0        2 
   4  chr4_67492344     HPrz    C    T        0      0        2 
   4  chr4_67492344     ZBoe    C    T        0      0        2 
   4  chr4_67492344     ZGre    C    T        1      2        2 
   4  chr4_67492344     ZHar    C    T        0      0        2 
   4  chr4_67492344   Sample    C    T        0      0        2 
   4  chr4_67503995     AAsi    C    T      0.5      1        2 
   4  chr4_67503995     AKia    C    T        0      0        2 
   4  chr4_67503995     AOna    C    T        0      0        2 
   4  chr4_67503995     ASom    C    T        0      0        2 
   4  chr4_67503995     HCab    C    T        0      0        2 
   4  chr4_67503995     HPrz    C    T        0      0        2 
   4  chr4_67503995     ZBoe    C    T        0      0        2 
   4  chr4_67503995     ZGre    C    T        0      0        2 
   4  chr4_67503995     ZHar    C    T        0      0        2 
   4  chr4_67503995   Sample    C    T        0      0        2 
   4  chr4_67505973     AAsi    T    C        0      0        2 
   4  chr4_67505973     AKia    T    C      0.5      1        2 
   4  chr4_67505973     AOna    T    C      0.5      1        2 
   4  chr4_67505973     ASom    T    C        0      0        2 
   4  chr4_67505973     HCab    T    C        0      0        2 
   4  chr4_67505973     HPrz    T    C        0      0        2 
   4  chr4_67505973     ZBoe    T    C        0      0        2 
   4  chr4_67505973     ZGre    T    C        0      0        2 
   4  chr4_67505973     ZHar    T    C        0      0        2 
   4  chr4_67505973   Sample    T    C        0      0        2 
   4  chr4_67511144     AAsi    G    A        0      0        2 
   4  chr4_67511144     AKia    G    A        0      0        2 
   4  chr4_67511144     AOna    G    A        0      0        2 
   4  chr4_67511144     ASom    G    A        0      0        2 
   4  chr4_67511144     HCab    G    A        0      0        2 
   4  chr4_67511144     HPrz    G    A        0      0        2 
   4  chr4_67511144     ZBoe    G    A        1      2        2 
   4  chr4_67511144     ZGre    G    A        0      0        2 
   4  chr4_67511144     ZHar    G    A        0      0        2 
   4  chr4_67511144   Sample    G    A        0      0        2 
   4  chr4_67519541     AAsi    A    G        0      0        2 
   4  chr4_67519541     AKia    A    G        1      2        2 
   4  chr4_67519541     AOna    A    G      0.5      1        2 
   4  chr4_67519541     ASom    A    G        0      0        2 
   4  chr4_67519541     HCab    A    G        1      2        2 
   4  chr4_67519541     HPrz    A    G        1      2        2 
   4  chr4_67519541     ZBoe    A    G        0      0        2 
   4  chr4_67519541     ZGre    A    G        0      0        2 
   4  chr4_67519541     ZHar    A    G        0      0        2 
   4  chr4_67519541   Sample    A    G        1      2        2 
   4  chr4_67520336     AAsi    A    G        0      0        2 
   4  chr4_67520336     AKia    A    G        0      0        2 
   4  chr4_67520336     AOna    A    G      0.5      1        2 
   4  chr4_67520336     ASom    A    G        0      0        2 
   4  chr4_67520336     HCab    A    G        0      0        2 
   4  chr4_67520336     HPrz    A    G        0      0        2 
   4  chr4_67520336     ZBoe    A    G        0      0        2 
   4  chr4_67520336     ZGre    A    G        0      0        2 
   4  chr4_67520336     ZHar    A    G        0      0        2 
   4  chr4_67520336   Sample    A    G        0      0        2 
   4  chr4_67534328     AAsi    C    G        1      2        2 
   4  chr4_67534328     AKia    C    G        1      2        2 
   4  chr4_67534328     AOna    C    G        1      2        2 
   4  chr4_67534328     ASom    C    G        1      2        2 
   4  chr4_67534328     HCab    C    G        0      0        2 
   4  chr4_67534328     HPrz    C    G        0      0        2 
   4  chr4_67534328     ZBoe    C    G        0      0        2 
   4  chr4_67534328     ZGre    C    G        0      0        2 
   4  chr4_67534328     ZHar    C    G        0      0        2 
   4  chr4_67534328   Sample    C    G        0      0        2 
   4  chr4_67535703     AAsi    T    C        0      0        2 
   4  chr4_67535703     AKia    T    C        0      0        2 
   4  chr4_67535703     AOna    T    C        0      0        2 
   4  chr4_67535703     ASom    T    C        0      0        2 
   4  chr4_67535703     HCab    T    C        0      0        2 
   4  chr4_67535703     HPrz    T    C        0      0        2 
   4  chr4_67535703     ZBoe    T    C        0      0        2 
   4  chr4_67535703     ZGre    T    C        0      0        2 
   4  chr4_67535703     ZHar    T    C        1      2        2 
   4  chr4_67535703   Sample    T    C        0      0        2 
   4  chr4_67537378     AAsi    A    G        0      0        2 
   4  chr4_67537378     AKia    A    G        0      0        2 
   4  chr4_67537378     AOna    A    G        0      0        2 
   4  chr4_67537378     ASom    A    G        0      0        2 
   4  chr4_67537378     HCab    A    G      0.5      1        2 
   4  chr4_67537378     HPrz    A    G      0.5      1        2 
   4  chr4_67537378     ZBoe    A    G        0      0        2 
   4  chr4_67537378     ZGre    A    G        0      0        2 
   4  chr4_67537378     ZHar    A    G        0      0        2 
   4  chr4_67537378   Sample    A    G        0      0        2 
   4  chr4_67541644     AAsi    G    T        1      2        2 
   4  chr4_67541644     AKia    G    T        0      0        2 
   4  chr4_67541644     AOna    G    T        0      0        2 
   4  chr4_67541644     ASom    G    T        1      2        2 
   4  chr4_67541644     HCab    G    T        0      0        2 
   4  chr4_67541644     HPrz    G    T        0      0        2 
   4  chr4_67541644     ZBoe    G    T        0      0        2 
   4  chr4_67541644     ZGre    G    T        0      0        2 
   4  chr4_67541644     ZHar    G    T        0      0        2 
   4  chr4_67541644   Sample    G    T        0      0        2 
   4  chr4_67555936     AAsi    G    C        0      0        2 
   4  chr4_67555936     AKia    G    C        0      0        2 
   4  chr4_67555936     AOna    G    C        0      0        2 
   4  chr4_67555936     ASom    G    C        0      0        2 
   4  chr4_67555936     HCab    G    C        0      0        2 
   4  chr4_67555936     HPrz    G    C        0      0        2 
   4  chr4_67555936     ZBoe    G    C      0.5      1        2 
   4  chr4_67555936     ZGre    G    C        1      2        2 
   4  chr4_67555936     ZHar    G    C        0      0        2 
   4  chr4_67555936   Sample    G    C        0      0        2 
   4  chr4_67556448     AAsi    G    A        1      2        2 
   4  chr4_67556448     AKia    G    A        0      0        2 
   4  chr4_67556448     AOna    G    A        0      0        2 
   4  chr4_67556448     ASom    G    A        0      0        2 
   4  chr4_67556448     HCab    G    A        0      0        2 
   4  chr4_67556448     HPrz    G    A        0      0        2 
   4  chr4_67556448     ZBoe    G    A        0      0        2 
   4  chr4_67556448     ZGre    G    A        0      0        2 
   4  chr4_67556448     ZHar    G    A        0      0        2 
   4  chr4_67556448   Sample    G    A        0      0        2 
   4  chr4_67558865     AAsi    G    T        0      0        2 
   4  chr4_67558865     AKia    G    T        1      2        2 
   4  chr4_67558865     AOna    G    T        0      0        2 
   4  chr4_67558865     ASom    G    T        0      0        2 
   4  chr4_67558865     HCab    G    T        0      0        2 
   4  chr4_67558865     HPrz    G    T        0      0        2 
   4  chr4_67558865     ZBoe    G    T        0      0        2 
   4  chr4_67558865     ZGre    G    T        0      0        2 
   4  chr4_67558865     ZHar    G    T        0      0        2 
   4  chr4_67558865   Sample    G    T        0      0        2 
   4  chr4_67567081     AAsi    G    A        0      0        2 
   4  chr4_67567081     AKia    G    A        0      0        2 
   4  chr4_67567081     AOna    G    A        0      0        2 
   4  chr4_67567081     ASom    G    A        0      0        2 
   4  chr4_67567081     HCab    G    A        1      2        2 
   4  chr4_67567081     HPrz    G    A        1      2        2 
   4  chr4_67567081     ZBoe    G    A        0      0        2 
   4  chr4_67567081     ZGre    G    A        0      0        2 
   4  chr4_67567081     ZHar    G    A        0      0        2 
   4  chr4_67567081   Sample    G    A        1      2        2 
   4  chr4_67571924     AAsi    T    C        0      0        2 
   4  chr4_67571924     AKia    T    C        0      0        2 
   4  chr4_67571924     AOna    T    C      0.5      1        2 
   4  chr4_67571924     ASom    T    C        0      0        2 
   4  chr4_67571924     HCab    T    C        0      0        2 
   4  chr4_67571924     HPrz    T    C        0      0        2 
   4  chr4_67571924     ZBoe    T    C        0      0        2 
   4  chr4_67571924     ZGre    T    C        0      0        2 
   4  chr4_67571924     ZHar    T    C        0      0        2 
   4  chr4_67571924   Sample    T    C        0      0        2 
   4  chr4_67575461     AAsi    T    G        0      0        2 
   4  chr4_67575461     AKia    T    G        0      0        2 
   4  chr4_67575461     AOna    T    G        0      0        2 
   4  chr4_67575461     ASom    T    G        0      0        2 
   4  chr4_67575461     HCab    T    G        0      0        2 
   4  chr4_67575461     HPrz    T    G        0      0        2 
   4  chr4_67575461     ZBoe    T    G        0      0        2 
   4  chr4_67575461     ZGre    T    G        0      0        2 
   4  chr4_67575461     ZHar    T    G        1      2        2 
   4  chr4_67575461   Sample    T    G        0      0        2 
   4  chr4_67583511     AAsi    C    T      0.5      1        2 
   4  chr4_67583511     AKia    C    T        0      0        2 
   4  chr4_67583511     AOna    C    T        0      0        2 
   4  chr4_67583511     ASom    C    T        0      0        2 
   4  chr4_67583511     HCab    C    T        0      0        2 
   4  chr4_67583511     HPrz    C    T        0      0        2 
   4  chr4_67583511     ZBoe    C    T        0      0        2 
   4  chr4_67583511     ZGre    C    T        0      0        2 
   4  chr4_67583511     ZHar    C    T        0      0        2 
   4  chr4_67583511   Sample    C    T        0      0        2 
   4  chr4_67584114     AAsi    T    C        0      0        2 
   4  chr4_67584114     AKia    T    C        0      0        2 
   4  chr4_67584114     AOna    T    C        0      0        2 
   4  chr4_67584114     ASom    T    C        0      0        2 
   4  chr4_67584114     HCab    T    C        1      2        2 
   4  chr4_67584114     HPrz    T    C        1      2        2 
   4  chr4_67584114     ZBoe    T    C        0      0        2 
   4  chr4_67584114     ZGre    T    C        0      0        2 
   4  chr4_67584114     ZHar    T    C        0      0        2 
   4  chr4_67584114   Sample    T    C        1      2        2 
   4  chr4_67592085     AAsi    A    G        0      0        2 
   4  chr4_67592085     AKia    A    G        0      0        2 
   4  chr4_67592085     AOna    A    G      0.5      1        2 
   4  chr4_67592085     ASom    A    G        0      0        2 
   4  chr4_67592085     HCab    A    G        0      0        2 
   4  chr4_67592085     HPrz    A    G        0      0        2 
   4  chr4_67592085     ZBoe    A    G        0      0        2 
   4  chr4_67592085     ZGre    A    G        0      0        2 
   4  chr4_67592085     ZHar    A    G        0      0        2 
   4  chr4_67592085   Sample    A    G        0      0        2 
   4  chr4_67592348     AAsi    T    C      0.5      1        2 
   4  chr4_67592348     AKia    T    C        0      0        2 
   4  chr4_67592348     AOna    T    C        0      0        2 
   4  chr4_67592348     ASom    T    C        1      2        2 
   4  chr4_67592348     HCab    T    C        0      0        2 
   4  chr4_67592348     HPrz    T    C        0      0        2 
   4  chr4_67592348     ZBoe    T    C        0      0        2 
   4  chr4_67592348     ZGre    T    C        0      0        2 
   4  chr4_67592348     ZHar    T    C        0      0        2 
   4  chr4_67592348   Sample    T    C        0      0        2 
   4  chr4_67609164     AAsi    A    G        1      2        2 
   4  chr4_67609164     AKia    A    G        0      0        2 
   4  chr4_67609164     AOna    A    G        0      0        2 
   4  chr4_67609164     ASom    A    G        1      2        2 
   4  chr4_67609164     HCab    A    G        0      0        2 
   4  chr4_67609164     HPrz    A    G        0      0        2 
   4  chr4_67609164     ZBoe    A    G        0      0        2 
   4  chr4_67609164     ZGre    A    G        0      0        2 
   4  chr4_67609164     ZHar    A    G        0      0        2 
   4  chr4_67609164   Sample    A    G        0      0        2 
   4  chr4_67609519     AAsi    A    G        1      2        2 
   4  chr4_67609519     AKia    A    G        0      0        2 
   4  chr4_67609519     AOna    A    G        0      0        2 
   4  chr4_67609519     ASom    A    G        1      2        2 
   4  chr4_67609519     HCab    A    G        0      0        2 
   4  chr4_67609519     HPrz    A    G        0      0        2 
   4  chr4_67609519     ZBoe    A    G        0      0        2 
   4  chr4_67609519     ZGre    A    G        0      0        2 
   4  chr4_67609519     ZHar    A    G        0      0        2 
   4  chr4_67609519   Sample    A    G        0      0        2 
   4  chr4_67610310     AAsi    T    C        0      0        2 
   4  chr4_67610310     AKia    T    C        0      0        2 
   4  chr4_67610310     AOna    T    C        0      0        2 
   4  chr4_67610310     ASom    T    C        0      0        2 
   4  chr4_67610310     HCab    T    C      0.5      1        2 
   4  chr4_67610310     HPrz    T    C      0.5      1        2 
   4  chr4_67610310     ZBoe    T    C        0      0        2 
   4  chr4_67610310     ZGre    T    C        0      0        2 
   4  chr4_67610310     ZHar    T    C        0      0        2 
   4  chr4_67610310   Sample    T    C        0      0        2 
   4  chr4_67619173     AAsi    G    A        0      0        2 
   4  chr4_67619173     AKia    G    A        0      0        2 
   4  chr4_67619173     AOna    G    A        0      0        2 
   4  chr4_67619173     ASom    G    A        0      0        2 
   4  chr4_67619173     HCab    G    A        1      2        2 
   4  chr4_67619173     HPrz    G    A        1      2        2 
   4  chr4_67619173     ZBoe    G    A        0      0        2 
   4  chr4_67619173     ZGre    G    A        0      0        2 
   4  chr4_67619173     ZHar    G    A        0      0        2 
   4  chr4_67619173   Sample    G    A        1      2        2 
   4  chr4_67630833     AAsi    A    G        0      0        2 
   4  chr4_67630833     AKia    A    G        1      2        2 
   4  chr4_67630833     AOna    A    G        0      0        2 
   4  chr4_67630833     ASom    A    G        0      0        2 
   4  chr4_67630833     HCab    A    G        0      0        2 
   4  chr4_67630833     HPrz    A    G        0      0        2 
   4  chr4_67630833     ZBoe    A    G        0      0        2 
   4  chr4_67630833     ZGre    A    G        0      0        2 
   4  chr4_67630833     ZHar    A    G        0      0        2 
   4  chr4_67630833   Sample    A    G        0      0        2 
   4  chr4_67636612     AAsi    G    C        0      0        2 
   4  chr4_67636612     AKia    G    C        0      0        2 
   4  chr4_67636612     AOna    G    C        0      0        2 
   4  chr4_67636612     ASom    G    C        0      0        2 
   4  chr4_67636612     HCab    G    C        0      0        2 
   4  chr4_67636612     HPrz    G    C        0      0        2 
   4  chr4_67636612     ZBoe    G    C        0      0        2 
   4  chr4_67636612     ZGre    G    C        0      0        2 
   4  chr4_67636612     ZHar    G    C        1      2        2 
   4  chr4_67636612   Sample    G    C        0      0        2 
   4  chr4_67639547     AAsi    G    A        0      0        2 
   4  chr4_67639547     AKia    G    A        0      0        2 
   4  chr4_67639547     AOna    G    A        0      0        2 
   4  chr4_67639547     ASom    G    A        0      0        2 
   4  chr4_67639547     HCab    G    A        1      2        2 
   4  chr4_67639547     HPrz    G    A        1      2        2 
   4  chr4_67639547     ZBoe    G    A        0      0        2 
   4  chr4_67639547     ZGre    G    A        0      0        2 
   4  chr4_67639547     ZHar    G    A        0      0        2 
   4  chr4_67639547   Sample    G    A        1      2        2 
   4  chr4_67640123     AAsi    C    T        0      0        2 
   4  chr4_67640123     AKia    C    T        0      0        2 
   4  chr4_67640123     AOna    C    T        0      0        2 
   4  chr4_67640123     ASom    C    T        1      2        2 
   4  chr4_67640123     HCab    C    T        0      0        2 
   4  chr4_67640123     HPrz    C    T        0      0        2 
   4  chr4_67640123     ZBoe    C    T        0      0        2 
   4  chr4_67640123     ZGre    C    T        0      0        2 
   4  chr4_67640123     ZHar    C    T        0      0        2 
   4  chr4_67640123   Sample    C    T        0      0        2 
   4  chr4_67644550     AAsi    C    G        0      0        2 
   4  chr4_67644550     AKia    C    G        0      0        2 
   4  chr4_67644550     AOna    C    G        0      0        2 
   4  chr4_67644550     ASom    C    G        0      0        2 
   4  chr4_67644550     HCab    C    G        0      0        2 
   4  chr4_67644550     HPrz    C    G      0.5      1        2 
   4  chr4_67644550     ZBoe    C    G        0      0        2 
   4  chr4_67644550     ZGre    C    G        0      0        2 
   4  chr4_67644550     ZHar    C    G        0      0        2 
   4  chr4_67644550   Sample    C    G        0      0        2 
   4  chr4_67654373     AAsi    T    C        0      0        2 
   4  chr4_67654373     AKia    T    C        0      0        2 
   4  chr4_67654373     AOna    T    C        0      0        2 
   4  chr4_67654373     ASom    T    C        0      0        2 
   4  chr4_67654373     HCab    T    C        0      0        2 
   4  chr4_67654373     HPrz    T    C        0      0        2 
   4  chr4_67654373     ZBoe    T    C        0      0        2 
   4  chr4_67654373     ZGre    T    C        1      2        2 
   4  chr4_67654373     ZHar    T    C        0      0        2 
   4  chr4_67654373   Sample    T    C        0      0        2 
   4  chr4_67656282     AAsi    A    G        0      0        2 
   4  chr4_67656282     AKia    A    G        0      0        2 
   4  chr4_67656282     AOna    A    G        0      0        2 
   4  chr4_67656282     ASom    A    G        0      0        2 
   4  chr4_67656282     HCab    A    G      0.5      1        2 
   4  chr4_67656282     HPrz    A    G        0      0        2 
   4  chr4_67656282     ZBoe    A    G        0      0        2 
   4  chr4_67656282     ZGre    A    G        0      0        2 
   4  chr4_67656282     ZHar    A    G        0      0        2 
   4  chr4_67656282   Sample    A    G        0      0        2 
   4  chr4_67660364     AAsi    T    G        0      0        2 
   4  chr4_67660364     AKia    T    G        0      0        2 
   4  chr4_67660364     AOna    T    G        0      0        2 
   4  chr4_67660364     ASom    T    G        0      0        2 
   4  chr4_67660364     HCab    T    G        0      0        2 
   4  chr4_67660364     HPrz    T    G        0      0        2 
   4  chr4_67660364     ZBoe    T    G        0      0        2 
   4  chr4_67660364     ZGre    T    G        1      2        2 
   4  chr4_67660364     ZHar    T    G        0      0        2 
   4  chr4_67660364   Sample    T    G        0      0        2 
   4  chr4_67661887     AAsi    C    T        0      0        2 
   4  chr4_67661887     AKia    C    T        0      0        2 
   4  chr4_67661887     AOna    C    T        0      0        2 
   4  chr4_67661887     ASom    C    T        0      0        2 
   4  chr4_67661887     HCab    C    T        1      2        2 
   4  chr4_67661887     HPrz    C    T        1      2        2 
   4  chr4_67661887     ZBoe    C    T        0      0        2 
   4  chr4_67661887     ZGre    C    T        0      0        2 
   4  chr4_67661887     ZHar    C    T        0      0        2 
   4  chr4_67661887   Sample    C    T        1      2        2 
   4  chr4_67664330     AAsi    A    C        0      0        2 
   4  chr4_67664330     AKia    A    C        0      0        2 
   4  chr4_67664330     AOna    A    C        0      0        2 
   4  chr4_67664330     ASom    A    C        0      0        2 
   4  chr4_67664330     HCab    A    C      0.5      1        2 
   4  chr4_67664330     HPrz    A    C        0      0        2 
   4  chr4_67664330     ZBoe    A    C        0      0        2 
   4  chr4_67664330     ZGre    A    C        0      0        2 
   4  chr4_67664330     ZHar    A    C        0      0        2 
   4  chr4_67664330   Sample    A    C        0      0        2 
   4  chr4_67665161     AAsi    C    T        0      0        2 
   4  chr4_67665161     AKia    C    T        0      0        2 
   4  chr4_67665161     AOna    C    T        0      0        2 
   4  chr4_67665161     ASom    C    T      0.5      1        2 
   4  chr4_67665161     HCab    C    T        0      0        2 
   4  chr4_67665161     HPrz    C    T        0      0        2 
   4  chr4_67665161     ZBoe    C    T        0      0        2 
   4  chr4_67665161     ZGre    C    T        0      0        2 
   4  chr4_67665161     ZHar    C    T        0      0        2 
   4  chr4_67665161   Sample    C    T        0      0        2 
   4  chr4_67669783     AAsi    T    C        0      0        2 
   4  chr4_67669783     AKia    T    C      0.5      1        2 
   4  chr4_67669783     AOna    T    C        0      0        2 
   4  chr4_67669783     ASom    T    C        0      0        2 
   4  chr4_67669783     HCab    T    C        1      2        2 
   4  chr4_67669783     HPrz    T    C        1      2        2 
   4  chr4_67669783     ZBoe    T    C        0      0        2 
   4  chr4_67669783     ZGre    T    C        0      0        2 
   4  chr4_67669783     ZHar    T    C        0      0        2 
   4  chr4_67669783   Sample    T    C        1      2        2 
   4  chr4_67686003     AAsi    T    C        0      0        2 
   4  chr4_67686003     AKia    T    C        0      0        2 
   4  chr4_67686003     AOna    T    C        0      0        2 
   4  chr4_67686003     ASom    T    C        0      0        2 
   4  chr4_67686003     HCab    T    C        0      0        2 
   4  chr4_67686003     HPrz    T    C        0      0        2 
   4  chr4_67686003     ZBoe    T    C      0.5      1        2 
   4  chr4_67686003     ZGre    T    C        1      2        2 
   4  chr4_67686003     ZHar    T    C        1      2        2 
   4  chr4_67686003   Sample    T    C        0      0        2 
   4  chr4_67691095     AAsi    A    G        0      0        2 
   4  chr4_67691095     AKia    A    G        0      0        2 
   4  chr4_67691095     AOna    A    G        0      0        2 
   4  chr4_67691095     ASom    A    G        0      0        2 
   4  chr4_67691095     HCab    A    G      0.5      1        2 
   4  chr4_67691095     HPrz    A    G        0      0        2 
   4  chr4_67691095     ZBoe    A    G        0      0        2 
   4  chr4_67691095     ZGre    A    G        0      0        2 
   4  chr4_67691095     ZHar    A    G        0      0        2 
   4  chr4_67691095   Sample    A    G        0      0        2 
   4  chr4_67697749     AAsi    A    G        0      0        2 
   4  chr4_67697749     AKia    A    G        0      0        2 
   4  chr4_67697749     AOna    A    G        0      0        2 
   4  chr4_67697749     ASom    A    G        0      0        2 
   4  chr4_67697749     HCab    A    G        1      2        2 
   4  chr4_67697749     HPrz    A    G        1      2        2 
   4  chr4_67697749     ZBoe    A    G        0      0        2 
   4  chr4_67697749     ZGre    A    G        0      0        2 
   4  chr4_67697749     ZHar    A    G        0      0        2 
   4  chr4_67697749   Sample    A    G        1      2        2 
   4  chr4_67699924     AAsi    C    T        0      0        2 
   4  chr4_67699924     AKia    C    T        0      0        2 
   4  chr4_67699924     AOna    C    T      0.5      1        2 
   4  chr4_67699924     ASom    C    T        0      0        2 
   4  chr4_67699924     HCab    C    T        0      0        2 
   4  chr4_67699924     HPrz    C    T        0      0        2 
   4  chr4_67699924     ZBoe    C    T        0      0        2 
   4  chr4_67699924     ZGre    C    T        0      0        2 
   4  chr4_67699924     ZHar    C    T        0      0        2 
   4  chr4_67699924   Sample    C    T        0      0        2 
   4  chr4_67703349     AAsi    T    C        0      0        2 
   4  chr4_67703349     AKia    T    C        0      0        2 
   4  chr4_67703349     AOna    T    C        0      0        2 
   4  chr4_67703349     ASom    T    C        0      0        2 
   4  chr4_67703349     HCab    T    C        0      0        2 
   4  chr4_67703349     HPrz    T    C        0      0        2 
   4  chr4_67703349     ZBoe    T    C        1      2        2 
   4  chr4_67703349     ZGre    T    C        0      0        2 
   4  chr4_67703349     ZHar    T    C        0      0        2 
   4  chr4_67703349   Sample    T    C        0      0        2 
   4  chr4_67714064     AAsi    A    C        0      0        2 
   4  chr4_67714064     AKia    A    C        0      0        2 
   4  chr4_67714064     AOna    A    C        0      0        2 
   4  chr4_67714064     ASom    A    C        0      0        2 
   4  chr4_67714064     HCab    A    C        1      2        2 
   4  chr4_67714064     HPrz    A    C        1      2        2 
   4  chr4_67714064     ZBoe    A    C        0      0        2 
   4  chr4_67714064     ZGre    A    C        0      0        2 
   4  chr4_67714064     ZHar    A    C        0      0        2 
   4  chr4_67714064   Sample    A    C        1      2        2 
   4  chr4_67718064     AAsi    C    T        1      2        2 
   4  chr4_67718064     AKia    C    T        0      0        2 
   4  chr4_67718064     AOna    C    T        0      0        2 
   4  chr4_67718064     ASom    C    T        1      2        2 
   4  chr4_67718064     HCab    C    T        0      0        2 
   4  chr4_67718064     HPrz    C    T        0      0        2 
   4  chr4_67718064     ZBoe    C    T        0      0        2 
   4  chr4_67718064     ZGre    C    T        0      0        2 
   4  chr4_67718064     ZHar    C    T        0      0        2 
   4  chr4_67718064   Sample    C    T        0      0        2 
   4  chr4_67721693     AAsi    A    G        0      0        2 
   4  chr4_67721693     AKia    A    G        0      0        2 
   4  chr4_67721693     AOna    A    G        0      0        2 
   4  chr4_67721693     ASom    A    G        0      0        2 
   4  chr4_67721693     HCab    A    G        0      0        2 
   4  chr4_67721693     HPrz    A    G        0      0        2 
   4  chr4_67721693     ZBoe    A    G        0      0        2 
   4  chr4_67721693     ZGre    A    G        0      0        2 
   4  chr4_67721693     ZHar    A    G        1      2        2 
   4  chr4_67721693   Sample    A    G        0      0        2 
   4  chr4_67739426     AAsi    T    C        0      0        2 
   4  chr4_67739426     AKia    T    C        0      0        2 
   4  chr4_67739426     AOna    T    C        0      0        2 
   4  chr4_67739426     ASom    T    C        0      0        2 
   4  chr4_67739426     HCab    T    C        0      0        2 
   4  chr4_67739426     HPrz    T    C        0      0        2 
   4  chr4_67739426     ZBoe    T    C        0      0        2 
   4  chr4_67739426     ZGre    T    C        0      0        2 
   4  chr4_67739426     ZHar    T    C        1      2        2 
   4  chr4_67739426   Sample    T    C        1      2        2 
   4  chr4_67743748     AAsi    G    A        0      0        2 
   4  chr4_67743748     AKia    G    A        0      0        2 
   4  chr4_67743748     AOna    G    A        0      0        2 
   4  chr4_67743748     ASom    G    A        0      0        2 
   4  chr4_67743748     HCab    G    A        1      2        2 
   4  chr4_67743748     HPrz    G    A        1      2        2 
   4  chr4_67743748     ZBoe    G    A        0      0        2 
   4  chr4_67743748     ZGre    G    A        0      0        2 
   4  chr4_67743748     ZHar    G    A        0      0        2 
   4  chr4_67743748   Sample    G    A        1      2        2 
   4  chr4_67749058     AAsi    T    A        0      0        2 
   4  chr4_67749058     AKia    T    A        0      0        2 
   4  chr4_67749058     AOna    T    A        0      0        2 
   4  chr4_67749058     ASom    T    A        0      0        2 
   4  chr4_67749058     HCab    T    A        1      2        2 
   4  chr4_67749058     HPrz    T    A        1      2        2 
   4  chr4_67749058     ZBoe    T    A      0.5      1        2 
   4  chr4_67749058     ZGre    T    A        1      2        2 
   4  chr4_67749058     ZHar    T    A        0      0        2 
   4  chr4_67749058   Sample    T    A        1      2        2 
   4  chr4_67753516     AAsi    T    C        0      0        2 
   4  chr4_67753516     AKia    T    C        0      0        2 
   4  chr4_67753516     AOna    T    C        0      0        2 
   4  chr4_67753516     ASom    T    C        0      0        2 
   4  chr4_67753516     HCab    T    C        1      2        2 
   4  chr4_67753516     HPrz    T    C        1      2        2 
   4  chr4_67753516     ZBoe    T    C        0      0        2 
   4  chr4_67753516     ZGre    T    C        0      0        2 
   4  chr4_67753516     ZHar    T    C        0      0        2 
   4  chr4_67753516   Sample    T    C        1      2        2 
   4  chr4_67789059     AAsi    A    G        0      0        2 
   4  chr4_67789059     AKia    A    G        0      0        2 
   4  chr4_67789059     AOna    A    G        0      0        2 
   4  chr4_67789059     ASom    A    G        0      0        2 
   4  chr4_67789059     HCab    A    G        0      0        2 
   4  chr4_67789059     HPrz    A    G        1      2        2 
   4  chr4_67789059     ZBoe    A    G        0      0        2 
   4  chr4_67789059     ZGre    A    G        0      0        2 
   4  chr4_67789059     ZHar    A    G        0      0        2 
   4  chr4_67789059   Sample    A    G        1      2        2 
   4  chr4_67800528     AAsi    G    C        0      0        2 
   4  chr4_67800528     AKia    G    C        0      0        2 
   4  chr4_67800528     AOna    G    C        0      0        2 
   4  chr4_67800528     ASom    G    C        0      0        2 
   4  chr4_67800528     HCab    G    C        1      2        2 
   4  chr4_67800528     HPrz    G    C        1      2        2 
   4  chr4_67800528     ZBoe    G    C        0      0        2 
   4  chr4_67800528     ZGre    G    C        0      0        2 
   4  chr4_67800528     ZHar    G    C        0      0        2 
   4  chr4_67800528   Sample    G    C        1      2        2 
   4  chr4_67809256     AAsi    G    A        0      0        2 
   4  chr4_67809256     AKia    G    A      0.5      1        2 
   4  chr4_67809256     AOna    G    A        0      0        2 
   4  chr4_67809256     ASom    G    A        0      0        2 
   4  chr4_67809256     HCab    G    A        0      0        2 
   4  chr4_67809256     HPrz    G    A        0      0        2 
   4  chr4_67809256     ZBoe    G    A        0      0        2 
   4  chr4_67809256     ZGre    G    A        0      0        2 
   4  chr4_67809256     ZHar    G    A        0      0        2 
   4  chr4_67809256   Sample    G    A        0      0        2 
   4  chr4_67821326     AAsi    C    A        0      0        2 
   4  chr4_67821326     AKia    C    A        0      0        2 
   4  chr4_67821326     AOna    C    A        0      0        2 
   4  chr4_67821326     ASom    C    A        0      0        2 
   4  chr4_67821326     HCab    C    A        0      0        2 
   4  chr4_67821326     HPrz    C    A        0      0        2 
   4  chr4_67821326     ZBoe    C    A        0      0        2 
   4  chr4_67821326     ZGre    C    A        0      0        2 
   4  chr4_67821326     ZHar    C    A      0.5      1        2 
   4  chr4_67821326   Sample    C    A        0      0        2 
   4  chr4_67828217     AAsi    T    C        1      2        2 
   4  chr4_67828217     AKia    T    C        1      2        2 
   4  chr4_67828217     AOna    T    C        1      2        2 
   4  chr4_67828217     ASom    T    C        1      2        2 
   4  chr4_67828217     HCab    T    C      0.5      1        2 
   4  chr4_67828217     HPrz    T    C        0      0        2 
   4  chr4_67828217     ZBoe    T    C        0      0        2 
   4  chr4_67828217     ZGre    T    C        0      0        2 
   4  chr4_67828217     ZHar    T    C        0      0        2 
   4  chr4_67828217   Sample    T    C        0      0        2 
   4  chr4_67829441     AAsi    G    A        0      0        2 
   4  chr4_67829441     AKia    G    A        1      2        2 
   4  chr4_67829441     AOna    G    A        0      0        2 
   4  chr4_67829441     ASom    G    A        0      0        2 
   4  chr4_67829441     HCab    G    A        0      0        2 
   4  chr4_67829441     HPrz    G    A        0      0        2 
   4  chr4_67829441     ZBoe    G    A        0      0        2 
   4  chr4_67829441     ZGre    G    A        0      0        2 
   4  chr4_67829441     ZHar    G    A        0      0        2 
   4  chr4_67829441   Sample    G    A        0      0        2 
   4  chr4_67831557     AAsi    C    A        0      0        2 
   4  chr4_67831557     AKia    C    A        1      2        2 
   4  chr4_67831557     AOna    C    A        0      0        2 
   4  chr4_67831557     ASom    C    A        0      0        2 
   4  chr4_67831557     HCab    C    A        0      0        2 
   4  chr4_67831557     HPrz    C    A        0      0        2 
   4  chr4_67831557     ZBoe    C    A        0      0        2 
   4  chr4_67831557     ZGre    C    A        0      0        2 
   4  chr4_67831557     ZHar    C    A        0      0        2 
   4  chr4_67831557   Sample    C    A        0      0        2 
   4  chr4_67837298     AAsi    T    C        0      0        2 
   4  chr4_67837298     AKia    T    C        0      0        2 
   4  chr4_67837298     AOna    T    C        0      0        2 
   4  chr4_67837298     ASom    T    C        0      0        2 
   4  chr4_67837298     HCab    T    C        0      0        2 
   4  chr4_67837298     HPrz    T    C        1      2        2 
   4  chr4_67837298     ZBoe    T    C        0      0        2 
   4  chr4_67837298     ZGre    T    C        0      0        2 
   4  chr4_67837298     ZHar    T    C        0      0        2 
   4  chr4_67837298   Sample    T    C        0      0        2 
   4  chr4_67850986     AAsi    T    C        0      0        2 
   4  chr4_67850986     AKia    T    C        0      0        2 
   4  chr4_67850986     AOna    T    C        0      0        2 
   4  chr4_67850986     ASom    T    C        0      0        2 
   4  chr4_67850986     HCab    T    C        0      0        2 
   4  chr4_67850986     HPrz    T    C        1      2        2 
   4  chr4_67850986     ZBoe    T    C        0      0        2 
   4  chr4_67850986     ZGre    T    C        0      0        2 
   4  chr4_67850986     ZHar    T    C        0      0        2 
   4  chr4_67850986   Sample    T    C        1      2        2 
   4  chr4_67853370     AAsi    C    A        1      2        2 
   4  chr4_67853370     AKia    C    A        1      2        2 
   4  chr4_67853370     AOna    C    A        1      2        2 
   4  chr4_67853370     ASom    C    A        1      2        2 
   4  chr4_67853370     HCab    C    A        0      0        2 
   4  chr4_67853370     HPrz    C    A        0      0        2 
   4  chr4_67853370     ZBoe    C    A        0      0        2 
   4  chr4_67853370     ZGre    C    A        0      0        2 
   4  chr4_67853370     ZHar    C    A        0      0        2 
   4  chr4_67853370   Sample    C    A        0      0        2 
   4  chr4_67873475     AAsi    T    C        0      0        2 
   4  chr4_67873475     AKia    T    C        0      0        2 
   4  chr4_67873475     AOna    T    C        0      0        2 
   4  chr4_67873475     ASom    T    C        1      2        2 
   4  chr4_67873475     HCab    T    C        0      0        2 
   4  chr4_67873475     HPrz    T    C        0      0        2 
   4  chr4_67873475     ZBoe    T    C        0      0        2 
   4  chr4_67873475     ZGre    T    C        0      0        2 
   4  chr4_67873475     ZHar    T    C        0      0        2 
   4  chr4_67873475   Sample    T    C        0      0        2 
   4  chr4_67875965     AAsi    T    C        0      0        2 
   4  chr4_67875965     AKia    T    C        0      0        2 
   4  chr4_67875965     AOna    T    C        0      0        2 
   4  chr4_67875965     ASom    T    C        0      0        2 
   4  chr4_67875965     HCab    T    C        1      2        2 
   4  chr4_67875965     HPrz    T    C        1      2        2 
   4  chr4_67875965     ZBoe    T    C        0      0        2 
   4  chr4_67875965     ZGre    T    C        0      0        2 
   4  chr4_67875965     ZHar    T    C        0      0        2 
   4  chr4_67875965   Sample    T    C        1      2        2 
   4  chr4_67877075     AAsi    G    A        0      0        2 
   4  chr4_67877075     AKia    G    A        1      2        2 
   4  chr4_67877075     AOna    G    A        1      2        2 
   4  chr4_67877075     ASom    G    A        0      0        2 
   4  chr4_67877075     HCab    G    A        0      0        2 
   4  chr4_67877075     HPrz    G    A        0      0        2 
   4  chr4_67877075     ZBoe    G    A        0      0        2 
   4  chr4_67877075     ZGre    G    A        0      0        2 
   4  chr4_67877075     ZHar    G    A        0      0        2 
   4  chr4_67877075   Sample    G    A        0      0        2 
   4  chr4_67884199     AAsi    A    G        0      0        2 
   4  chr4_67884199     AKia    A    G        0      0        2 
   4  chr4_67884199     AOna    A    G        0      0        2 
   4  chr4_67884199     ASom    A    G        0      0        2 
   4  chr4_67884199     HCab    A    G        0      0        2 
   4  chr4_67884199     HPrz    A    G        0      0        2 
   4  chr4_67884199     ZBoe    A    G        0      0        2 
   4  chr4_67884199     ZGre    A    G        0      0        2 
   4  chr4_67884199     ZHar    A    G        1      2        2 
   4  chr4_67884199   Sample    A    G        0      0        2 
   4  chr4_67890639     AAsi    G    A        0      0        2 
   4  chr4_67890639     AKia    G    A        0      0        2 
   4  chr4_67890639     AOna    G    A        0      0        2 
   4  chr4_67890639     ASom    G    A        0      0        2 
   4  chr4_67890639     HCab    G    A        1      2        2 
   4  chr4_67890639     HPrz    G    A        1      2        2 
   4  chr4_67890639     ZBoe    G    A      0.5      1        2 
   4  chr4_67890639     ZGre    G    A        1      2        2 
   4  chr4_67890639     ZHar    G    A        0      0        2 
   4  chr4_67890639   Sample    G    A        1      2        2 
   4  chr4_67895405     AAsi    T    G        0      0        2 
   4  chr4_67895405     AKia    T    G        0      0        2 
   4  chr4_67895405     AOna    T    G        0      0        2 
   4  chr4_67895405     ASom    T    G        0      0        2 
   4  chr4_67895405     HCab    T    G        1      2        2 
   4  chr4_67895405     HPrz    T    G      0.5      1        2 
   4  chr4_67895405     ZBoe    T    G        0      0        2 
   4  chr4_67895405     ZGre    T    G        0      0        2 
   4  chr4_67895405     ZHar    T    G        0      0        2 
   4  chr4_67895405   Sample    T    G        0      0        2 
   4  chr4_67898721     AAsi    C    T        0      0        2 
   4  chr4_67898721     AKia    C    T        0      0        2 
   4  chr4_67898721     AOna    C    T        0      0        2 
   4  chr4_67898721     ASom    C    T        0      0        2 
   4  chr4_67898721     HCab    C    T        1      2        2 
   4  chr4_67898721     HPrz    C    T      0.5      1        2 
   4  chr4_67898721     ZBoe    C    T        0      0        2 
   4  chr4_67898721     ZGre    C    T        0      0        2 
   4  chr4_67898721     ZHar    C    T        0      0        2 
   4  chr4_67898721   Sample    C    T        0      0        2 
   4  chr4_67901435     AAsi    A    G        1      2        2 
   4  chr4_67901435     AKia    A    G        1      2        2 
   4  chr4_67901435     AOna    A    G        1      2        2 
   4  chr4_67901435     ASom    A    G        1      2        2 
   4  chr4_67901435     HCab    A    G        0      0        2 
   4  chr4_67901435     HPrz    A    G        0      0        2 
   4  chr4_67901435     ZBoe    A    G        0      0        2 
   4  chr4_67901435     ZGre    A    G        0      0        2 
   4  chr4_67901435     ZHar    A    G        0      0        2 
   4  chr4_67901435   Sample    A    G        0      0        2 
   4  chr4_67913582     AAsi    G    A        0      0        2 
   4  chr4_67913582     AKia    G    A      0.5      1        2 
   4  chr4_67913582     AOna    G    A        0      0        2 
   4  chr4_67913582     ASom    G    A        0      0        2 
   4  chr4_67913582     HCab    G    A        0      0        2 
   4  chr4_67913582     HPrz    G    A        0      0        2 
   4  chr4_67913582     ZBoe    G    A        0      0        2 
   4  chr4_67913582     ZGre    G    A        0      0        2 
   4  chr4_67913582     ZHar    G    A        0      0        2 
   4  chr4_67913582   Sample    G    A        0      0        2 
   4  chr4_67917737     AAsi    T    C        0      0        2 
   4  chr4_67917737     AKia    T    C        0      0        2 
   4  chr4_67917737     AOna    T    C        0      0        2 
   4  chr4_67917737     ASom    T    C        0      0        2 
   4  chr4_67917737     HCab    T    C        1      2        2 
   4  chr4_67917737     HPrz    T    C        1      2        2 
   4  chr4_67917737     ZBoe    T    C        0      0        2 
   4  chr4_67917737     ZGre    T    C        0      0        2 
   4  chr4_67917737     ZHar    T    C        0      0        2 
   4  chr4_67917737   Sample    T    C        1      2        2 
   4  chr4_67923416     AAsi    C    T        0      0        2 
   4  chr4_67923416     AKia    C    T        0      0        2 
   4  chr4_67923416     AOna    C    T        0      0        2 
   4  chr4_67923416     ASom    C    T        0      0        2 
   4  chr4_67923416     HCab    C    T        0      0        2 
   4  chr4_67923416     HPrz    C    T        0      0        2 
   4  chr4_67923416     ZBoe    C    T      0.5      1        2 
   4  chr4_67923416     ZGre    C    T        0      0        2 
   4  chr4_67923416     ZHar    C    T        0      0        2 
   4  chr4_67923416   Sample    C    T        0      0        2 
   4  chr4_67925500     AAsi    A    G        0      0        2 
   4  chr4_67925500     AKia    A    G        0      0        2 
   4  chr4_67925500     AOna    A    G        0      0        2 
   4  chr4_67925500     ASom    A    G        0      0        2 
   4  chr4_67925500     HCab    A    G        1      2        2 
   4  chr4_67925500     HPrz    A    G        1      2        2 
   4  chr4_67925500     ZBoe    A    G        0      0        2 
   4  chr4_67925500     ZGre    A    G        0      0        2 
   4  chr4_67925500     ZHar    A    G        0      0        2 
   4  chr4_67925500   Sample    A    G        1      2        2 
   4  chr4_67925656     AAsi    T    A        0      0        2 
   4  chr4_67925656     AKia    T    A        0      0        2 
   4  chr4_67925656     AOna    T    A        0      0        2 
   4  chr4_67925656     ASom    T    A        0      0        2 
   4  chr4_67925656     HCab    T    A        1      2        2 
   4  chr4_67925656     HPrz    T    A        1      2        2 
   4  chr4_67925656     ZBoe    T    A        0      0        2 
   4  chr4_67925656     ZGre    T    A        0      0        2 
   4  chr4_67925656     ZHar    T    A        0      0        2 
   4  chr4_67925656   Sample    T    A        1      2        2 
   4  chr4_67926048     AAsi    A    G        0      0        2 
   4  chr4_67926048     AKia    A    G      0.5      1        2 
   4  chr4_67926048     AOna    A    G        0      0        2 
   4  chr4_67926048     ASom    A    G        0      0        2 
   4  chr4_67926048     HCab    A    G        0      0        2 
   4  chr4_67926048     HPrz    A    G        0      0        2 
   4  chr4_67926048     ZBoe    A    G        0      0        2 
   4  chr4_67926048     ZGre    A    G        0      0        2 
   4  chr4_67926048     ZHar    A    G        0      0        2 
   4  chr4_67926048   Sample    A    G        0      0        2 
   4  chr4_67928564     AAsi    C    A        0      0        2 
   4  chr4_67928564     AKia    C    A        0      0        2 
   4  chr4_67928564     AOna    C    A        0      0        2 
   4  chr4_67928564     ASom    C    A        0      0        2 
   4  chr4_67928564     HCab    C    A        1      2        2 
   4  chr4_67928564     HPrz    C    A        1      2        2 
   4  chr4_67928564     ZBoe    C    A        0      0        2 
   4  chr4_67928564     ZGre    C    A        0      0        2 
   4  chr4_67928564     ZHar    C    A        0      0        2 
   4  chr4_67928564   Sample    C    A        1      2        2 
   4  chr4_67928843     AAsi    C    T        1      2        2 
   4  chr4_67928843     AKia    C    T        1      2        2 
   4  chr4_67928843     AOna    C    T        1      2        2 
   4  chr4_67928843     ASom    C    T        1      2        2 
   4  chr4_67928843     HCab    C    T        0      0        2 
   4  chr4_67928843     HPrz    C    T        0      0        2 
   4  chr4_67928843     ZBoe    C    T        0      0        2 
   4  chr4_67928843     ZGre    C    T        0      0        2 
   4  chr4_67928843     ZHar    C    T        0      0        2 
   4  chr4_67928843   Sample    C    T        0      0        2 
   4  chr4_67937937     AAsi    G    A        0      0        2 
   4  chr4_67937937     AKia    G    A        0      0        2 
   4  chr4_67937937     AOna    G    A      0.5      1        2 
   4  chr4_67937937     ASom    G    A        0      0        2 
   4  chr4_67937937     HCab    G    A        0      0        2 
   4  chr4_67937937     HPrz    G    A        0      0        2 
   4  chr4_67937937     ZBoe    G    A        0      0        2 
   4  chr4_67937937     ZGre    G    A        0      0        2 
   4  chr4_67937937     ZHar    G    A        0      0        2 
   4  chr4_67937937   Sample    G    A        0      0        2 
   4  chr4_67961914     AAsi    A    G        0      0        2 
   4  chr4_67961914     AKia    A    G        1      2        2 
   4  chr4_67961914     AOna    A    G        0      0        2 
   4  chr4_67961914     ASom    A    G        0      0        2 
   4  chr4_67961914     HCab    A    G        0      0        2 
   4  chr4_67961914     HPrz    A    G        0      0        2 
   4  chr4_67961914     ZBoe    A    G        0      0        2 
   4  chr4_67961914     ZGre    A    G        0      0        2 
   4  chr4_67961914     ZHar    A    G        0      0        2 
   4  chr4_67961914   Sample    A    G        0      0        2 
   4  chr4_67962244     AAsi    C    G        0      0        2 
   4  chr4_67962244     AKia    C    G        1      2        2 
   4  chr4_67962244     AOna    C    G        0      0        2 
   4  chr4_67962244     ASom    C    G        0      0        2 
   4  chr4_67962244     HCab    C    G        0      0        2 
   4  chr4_67962244     HPrz    C    G        0      0        2 
   4  chr4_67962244     ZBoe    C    G        0      0        2 
   4  chr4_67962244     ZGre    C    G        0      0        2 
   4  chr4_67962244     ZHar    C    G        0      0        2 
   4  chr4_67962244   Sample    C    G        0      0        2 
   4  chr4_67963970     AAsi    T    G        0      0        2 
   4  chr4_67963970     AKia    T    G        0      0        2 
   4  chr4_67963970     AOna    T    G        1      2        2 
   4  chr4_67963970     ASom    T    G        0      0        2 
   4  chr4_67963970     HCab    T    G        0      0        2 
   4  chr4_67963970     HPrz    T    G        0      0        2 
   4  chr4_67963970     ZBoe    T    G        0      0        2 
   4  chr4_67963970     ZGre    T    G        0      0        2 
   4  chr4_67963970     ZHar    T    G        0      0        2 
   4  chr4_67963970   Sample    T    G        0      0        2 
   4  chr4_67974291     AAsi    A    G        0      0        2 
   4  chr4_67974291     AKia    A    G        0      0        2 
   4  chr4_67974291     AOna    A    G        0      0        2 
   4  chr4_67974291     ASom    A    G        0      0        2 
   4  chr4_67974291     HCab    A    G        0      0        2 
   4  chr4_67974291     HPrz    A    G        0      0        2 
   4  chr4_67974291     ZBoe    A    G        0      0        2 
   4  chr4_67974291     ZGre    A    G        0      0        2 
   4  chr4_67974291     ZHar    A    G        1      2        2 
   4  chr4_67974291   Sample    A    G        0      0        2 
   4  chr4_67997166     AAsi    T    C        0      0        2 
   4  chr4_67997166     AKia    T    C        0      0        2 
   4  chr4_67997166     AOna    T    C        0      0        2 
   4  chr4_67997166     ASom    T    C        0      0        2 
   4  chr4_67997166     HCab    T    C        1      2        2 
   4  chr4_67997166     HPrz    T    C      0.5      1        2 
   4  chr4_67997166     ZBoe    T    C        0      0        2 
   4  chr4_67997166     ZGre    T    C        0      0        2 
   4  chr4_67997166     ZHar    T    C        0      0        2 
   4  chr4_67997166   Sample    T    C        0      0        2 
   4  chr4_68011066     AAsi    G    A        0      0        2 
   4  chr4_68011066     AKia    G    A        0      0        2 
   4  chr4_68011066     AOna    G    A        0      0        2 
   4  chr4_68011066     ASom    G    A        0      0        2 
   4  chr4_68011066     HCab    G    A        0      0        2 
   4  chr4_68011066     HPrz    G    A        0      0        2 
   4  chr4_68011066     ZBoe    G    A        0      0        2 
   4  chr4_68011066     ZGre    G    A      0.5      1        2 
   4  chr4_68011066     ZHar    G    A        0      0        2 
   4  chr4_68011066   Sample    G    A        0      0        2 
   4  chr4_68023354     AAsi    C    T        0      0        2 
   4  chr4_68023354     AKia    C    T        0      0        2 
   4  chr4_68023354     AOna    C    T        0      0        2 
   4  chr4_68023354     ASom    C    T        0      0        2 
   4  chr4_68023354     HCab    C    T        0      0        2 
   4  chr4_68023354     HPrz    C    T        0      0        2 
   4  chr4_68023354     ZBoe    C    T        0      0        2 
   4  chr4_68023354     ZGre    C    T        1      2        2 
   4  chr4_68023354     ZHar    C    T        0      0        2 
   4  chr4_68023354   Sample    C    T        0      0        2 
   4  chr4_68031181     AAsi    T    C        0      0        2 
   4  chr4_68031181     AKia    T    C        0      0        2 
   4  chr4_68031181     AOna    T    C        0      0        2 
   4  chr4_68031181     ASom    T    C        0      0        2 
   4  chr4_68031181     HCab    T    C        0      0        2 
   4  chr4_68031181     HPrz    T    C        0      0        2 
   4  chr4_68031181     ZBoe    T    C      0.5      1        2 
   4  chr4_68031181     ZGre    T    C        0      0        2 
   4  chr4_68031181     ZHar    T    C        0      0        2 
   4  chr4_68031181   Sample    T    C        0      0        2 
   4  chr4_68032053     AAsi    G    T        0      0        2 
   4  chr4_68032053     AKia    G    T        0      0        2 
   4  chr4_68032053     AOna    G    T        0      0        2 
   4  chr4_68032053     ASom    G    T        0      0        2 
   4  chr4_68032053     HCab    G    T        0      0        2 
   4  chr4_68032053     HPrz    G    T        0      0        2 
   4  chr4_68032053     ZBoe    G    T        1      2        2 
   4  chr4_68032053     ZGre    G    T        0      0        2 
   4  chr4_68032053     ZHar    G    T        0      0        2 
   4  chr4_68032053   Sample    G    T        0      0        2 
   4  chr4_68034052     AAsi    A    G        0      0        2 
   4  chr4_68034052     AKia    A    G        0      0        2 
   4  chr4_68034052     AOna    A    G        0      0        2 
   4  chr4_68034052     ASom    A    G        0      0        2 
   4  chr4_68034052     HCab    A    G        1      2        2 
   4  chr4_68034052     HPrz    A    G        1      2        2 
   4  chr4_68034052     ZBoe    A    G        0      0        2 
   4  chr4_68034052     ZGre    A    G        0      0        2 
   4  chr4_68034052     ZHar    A    G        0      0        2 
   4  chr4_68034052   Sample    A    G        1      2        2 
   4  chr4_68034597     AAsi    C    G        0      0        2 
   4  chr4_68034597     AKia    C    G      0.5      1        2 
   4  chr4_68034597     AOna    C    G        0      0        2 
   4  chr4_68034597     ASom    C    G        0      0        2 
   4  chr4_68034597     HCab    C    G        0      0        2 
   4  chr4_68034597     HPrz    C    G        0      0        2 
   4  chr4_68034597     ZBoe    C    G        0      0        2 
   4  chr4_68034597     ZGre    C    G        0      0        2 
   4  chr4_68034597     ZHar    C    G        0      0        2 
   4  chr4_68034597   Sample    C    G        0      0        2 
   4  chr4_68034837     AAsi    T    C        0      0        2 
   4  chr4_68034837     AKia    T    C        0      0        2 
   4  chr4_68034837     AOna    T    C        0      0        2 
   4  chr4_68034837     ASom    T    C        0      0        2 
   4  chr4_68034837     HCab    T    C        1      2        2 
   4  chr4_68034837     HPrz    T    C        1      2        2 
   4  chr4_68034837     ZBoe    T    C        0      0        2 
   4  chr4_68034837     ZGre    T    C        0      0        2 
   4  chr4_68034837     ZHar    T    C        0      0        2 
   4  chr4_68034837   Sample    T    C        1      2        2 
   4  chr4_68040028     AAsi    T    C        0      0        2 
   4  chr4_68040028     AKia    T    C        0      0        2 
   4  chr4_68040028     AOna    T    C        0      0        2 
   4  chr4_68040028     ASom    T    C        0      0        2 
   4  chr4_68040028     HCab    T    C        1      2        2 
   4  chr4_68040028     HPrz    T    C        1      2        2 
   4  chr4_68040028     ZBoe    T    C        0      0        2 
   4  chr4_68040028     ZGre    T    C        0      0        2 
   4  chr4_68040028     ZHar    T    C        0      0        2 
   4  chr4_68040028   Sample    T    C        1      2        2 
   4  chr4_68040551     AAsi    T    C        0      0        2 
   4  chr4_68040551     AKia    T    C        0      0        2 
   4  chr4_68040551     AOna    T    C        0      0        2 
   4  chr4_68040551     ASom    T    C        0      0        2 
   4  chr4_68040551     HCab    T    C        1      2        2 
   4  chr4_68040551     HPrz    T    C        1      2        2 
   4  chr4_68040551     ZBoe    T    C        0      0        2 
   4  chr4_68040551     ZGre    T    C        1      2        2 
   4  chr4_68040551     ZHar    T    C        0      0        2 
   4  chr4_68040551   Sample    T    C        1      2        2 
   4  chr4_68046340     AAsi    C    T        0      0        2 
   4  chr4_68046340     AKia    C    T        0      0        2 
   4  chr4_68046340     AOna    C    T        0      0        2 
   4  chr4_68046340     ASom    C    T        0      0        2 
   4  chr4_68046340     HCab    C    T        0      0        2 
   4  chr4_68046340     HPrz    C    T        0      0        2 
   4  chr4_68046340     ZBoe    C    T        0      0        2 
   4  chr4_68046340     ZGre    C    T        1      2        2 
   4  chr4_68046340     ZHar    C    T        0      0        2 
   4  chr4_68046340   Sample    C    T        0      0        2 
   4  chr4_68047065     AAsi    C    G        0      0        2 
   4  chr4_68047065     AKia    C    G        0      0        2 
   4  chr4_68047065     AOna    C    G      0.5      1        2 
   4  chr4_68047065     ASom    C    G        0      0        2 
   4  chr4_68047065     HCab    C    G        0      0        2 
   4  chr4_68047065     HPrz    C    G        0      0        2 
   4  chr4_68047065     ZBoe    C    G        0      0        2 
   4  chr4_68047065     ZGre    C    G        0      0        2 
   4  chr4_68047065     ZHar    C    G        0      0        2 
   4  chr4_68047065   Sample    C    G        0      0        2 
   4  chr4_68061232     AAsi    T    C        0      0        2 
   4  chr4_68061232     AKia    T    C        0      0        2 
   4  chr4_68061232     AOna    T    C        0      0        2 
   4  chr4_68061232     ASom    T    C        0      0        2 
   4  chr4_68061232     HCab    T    C        1      2        2 
   4  chr4_68061232     HPrz    T    C        1      2        2 
   4  chr4_68061232     ZBoe    T    C        0      0        2 
   4  chr4_68061232     ZGre    T    C        0      0        2 
   4  chr4_68061232     ZHar    T    C        0      0        2 
   4  chr4_68061232   Sample    T    C        1      2        2 
   4  chr4_68069459     AAsi    C    T        0      0        2 
   4  chr4_68069459     AKia    C    T        1      2        2 
   4  chr4_68069459     AOna    C    T        0      0        2 
   4  chr4_68069459     ASom    C    T        0      0        2 
   4  chr4_68069459     HCab    C    T        0      0        2 
   4  chr4_68069459     HPrz    C    T        0      0        2 
   4  chr4_68069459     ZBoe    C    T        0      0        2 
   4  chr4_68069459     ZGre    C    T        0      0        2 
   4  chr4_68069459     ZHar    C    T        0      0        2 
   4  chr4_68069459   Sample    C    T        0      0        2 
   4  chr4_68081473     AAsi    T    A        0      0        2 
   4  chr4_68081473     AKia    T    A        0      0        2 
   4  chr4_68081473     AOna    T    A        0      0        2 
   4  chr4_68081473     ASom    T    A        0      0        2 
   4  chr4_68081473     HCab    T    A        0      0        2 
   4  chr4_68081473     HPrz    T    A        0      0        2 
   4  chr4_68081473     ZBoe    T    A      0.5      1        2 
   4  chr4_68081473     ZGre    T    A        0      0        2 
   4  chr4_68081473     ZHar    T    A        0      0        2 
   4  chr4_68081473   Sample    T    A        0      0        2 
   4  chr4_68083722     AAsi    G    A        0      0        2 
   4  chr4_68083722     AKia    G    A        0      0        2 
   4  chr4_68083722     AOna    G    A        0      0        2 
   4  chr4_68083722     ASom    G    A        0      0        2 
   4  chr4_68083722     HCab    G    A        0      0        2 
   4  chr4_68083722     HPrz    G    A        0      0        2 
   4  chr4_68083722     ZBoe    G    A      0.5      1        2 
   4  chr4_68083722     ZGre    G    A        0      0        2 
   4  chr4_68083722     ZHar    G    A        0      0        2 
   4  chr4_68083722   Sample    G    A        0      0        2 
   4  chr4_68086138     AAsi    G    A        0      0        2 
   4  chr4_68086138     AKia    G    A        0      0        2 
   4  chr4_68086138     AOna    G    A        0      0        2 
   4  chr4_68086138     ASom    G    A        0      0        2 
   4  chr4_68086138     HCab    G    A        0      0        2 
   4  chr4_68086138     HPrz    G    A        0      0        2 
   4  chr4_68086138     ZBoe    G    A        0      0        2 
   4  chr4_68086138     ZGre    G    A      0.5      1        2 
   4  chr4_68086138     ZHar    G    A        0      0        2 
   4  chr4_68086138   Sample    G    A        0      0        2 
   4  chr4_68089016     AAsi    A    C        0      0        2 
   4  chr4_68089016     AKia    A    C        0      0        2 
   4  chr4_68089016     AOna    A    C        0      0        2 
   4  chr4_68089016     ASom    A    C        0      0        2 
   4  chr4_68089016     HCab    A    C        0      0        2 
   4  chr4_68089016     HPrz    A    C        0      0        2 
   4  chr4_68089016     ZBoe    A    C      0.5      1        2 
   4  chr4_68089016     ZGre    A    C        0      0        2 
   4  chr4_68089016     ZHar    A    C        0      0        2 
   4  chr4_68089016   Sample    A    C        0      0        2 
   4  chr4_68100248     AAsi    C    G        0      0        2 
   4  chr4_68100248     AKia    C    G        0      0        2 
   4  chr4_68100248     AOna    C    G        0      0        2 
   4  chr4_68100248     ASom    C    G        0      0        2 
   4  chr4_68100248     HCab    C    G        1      2        2 
   4  chr4_68100248     HPrz    C    G        1      2        2 
   4  chr4_68100248     ZBoe    C    G        0      0        2 
   4  chr4_68100248     ZGre    C    G        0      0        2 
   4  chr4_68100248     ZHar    C    G        0      0        2 
   4  chr4_68100248   Sample    C    G        1      2        2 
   4  chr4_68107023     AAsi    A    G        0      0        2 
   4  chr4_68107023     AKia    A    G        0      0        2 
   4  chr4_68107023     AOna    A    G        0      0        2 
   4  chr4_68107023     ASom    A    G        0      0        2 
   4  chr4_68107023     HCab    A    G        0      0        2 
   4  chr4_68107023     HPrz    A    G      0.5      1        2 
   4  chr4_68107023     ZBoe    A    G        0      0        2 
   4  chr4_68107023     ZGre    A    G        0      0        2 
   4  chr4_68107023     ZHar    A    G        0      0        2 
   4  chr4_68107023   Sample    A    G        0      0        2 
   4  chr4_68107032     AAsi    A    G        1      2        2 
   4  chr4_68107032     AKia    A    G        0      0        2 
   4  chr4_68107032     AOna    A    G        0      0        2 
   4  chr4_68107032     ASom    A    G        1      2        2 
   4  chr4_68107032     HCab    A    G        0      0        2 
   4  chr4_68107032     HPrz    A    G        0      0        2 
   4  chr4_68107032     ZBoe    A    G        0      0        2 
   4  chr4_68107032     ZGre    A    G        0      0        2 
   4  chr4_68107032     ZHar    A    G        0      0        2 
   4  chr4_68107032   Sample    A    G        0      0        2 
   4  chr4_68108931     AAsi    C    T        0      0        2 
   4  chr4_68108931     AKia    C    T        0      0        2 
   4  chr4_68108931     AOna    C    T        0      0        2 
   4  chr4_68108931     ASom    C    T        0      0        2 
   4  chr4_68108931     HCab    C    T        0      0        2 
   4  chr4_68108931     HPrz    C    T        0      0        2 
   4  chr4_68108931     ZBoe    C    T        0      0        2 
   4  chr4_68108931     ZGre    C    T        0      0        2 
   4  chr4_68108931     ZHar    C    T        1      2        2 
   4  chr4_68108931   Sample    C    T        0      0        2 
   4  chr4_68111422     AAsi    G    A        1      2        2 
   4  chr4_68111422     AKia    G    A        0      0        2 
   4  chr4_68111422     AOna    G    A        0      0        2 
   4  chr4_68111422     ASom    G    A        1      2        2 
   4  chr4_68111422     HCab    G    A        0      0        2 
   4  chr4_68111422     HPrz    G    A        0      0        2 
   4  chr4_68111422     ZBoe    G    A        1      2        2 
   4  chr4_68111422     ZGre    G    A        1      2        2 
   4  chr4_68111422     ZHar    G    A        1      2        2 
   4  chr4_68111422   Sample    G    A        0      0        2 
   4  chr4_68119151     AAsi    G    T        0      0        2 
   4  chr4_68119151     AKia    G    T        0      0        2 
   4  chr4_68119151     AOna    G    T        0      0        2 
   4  chr4_68119151     ASom    G    T        0      0        2 
   4  chr4_68119151     HCab    G    T        0      0        2 
   4  chr4_68119151     HPrz    G    T        0      0        2 
   4  chr4_68119151     ZBoe    G    T        0      0        2 
   4  chr4_68119151     ZGre    G    T        1      2        2 
   4  chr4_68119151     ZHar    G    T        1      2        2 
   4  chr4_68119151   Sample    G    T        0      0        2 
   4  chr4_68127991     AAsi    A    G        0      0        2 
   4  chr4_68127991     AKia    A    G        0      0        2 
   4  chr4_68127991     AOna    A    G        0      0        2 
   4  chr4_68127991     ASom    A    G        0      0        2 
   4  chr4_68127991     HCab    A    G        1      2        2 
   4  chr4_68127991     HPrz    A    G        1      2        2 
   4  chr4_68127991     ZBoe    A    G        0      0        2 
   4  chr4_68127991     ZGre    A    G        0      0        2 
   4  chr4_68127991     ZHar    A    G        0      0        2 
   4  chr4_68127991   Sample    A    G        1      2        2 
   4  chr4_68140397     AAsi    G    A        0      0        2 
   4  chr4_68140397     AKia    G    A        0      0        2 
   4  chr4_68140397     AOna    G    A        0      0        2 
   4  chr4_68140397     ASom    G    A        0      0        2 
   4  chr4_68140397     HCab    G    A        0      0        2 
   4  chr4_68140397     HPrz    G    A        0      0        2 
   4  chr4_68140397     ZBoe    G    A      0.5      1        2 
   4  chr4_68140397     ZGre    G    A        0      0        2 
   4  chr4_68140397     ZHar    G    A        0      0        2 
   4  chr4_68140397   Sample    G    A        0      0        2 
   4  chr4_68146996     AAsi    G    C        0      0        2 
   4  chr4_68146996     AKia    G    C        0      0        2 
   4  chr4_68146996     AOna    G    C        0      0        2 
   4  chr4_68146996     ASom    G    C        0      0        2 
   4  chr4_68146996     HCab    G    C        1      2        2 
   4  chr4_68146996     HPrz    G    C        1      2        2 
   4  chr4_68146996     ZBoe    G    C        0      0        2 
   4  chr4_68146996     ZGre    G    C        0      0        2 
   4  chr4_68146996     ZHar    G    C        0      0        2 
   4  chr4_68146996   Sample    G    C        1      2        2 
   4  chr4_68156794     AAsi    T    C        0      0        2 
   4  chr4_68156794     AKia    T    C        0      0        2 
   4  chr4_68156794     AOna    T    C        0      0        2 
   4  chr4_68156794     ASom    T    C        0      0        2 
   4  chr4_68156794     HCab    T    C        1      2        2 
   4  chr4_68156794     HPrz    T    C        1      2        2 
   4  chr4_68156794     ZBoe    T    C      0.5      1        2 
   4  chr4_68156794     ZGre    T    C        0      0        2 
   4  chr4_68156794     ZHar    T    C        0      0        2 
   4  chr4_68156794   Sample    T    C        1      2        2 
   4  chr4_68158737     AAsi    A    G        0      0        2 
   4  chr4_68158737     AKia    A    G        0      0        2 
   4  chr4_68158737     AOna    A    G      0.5      1        2 
   4  chr4_68158737     ASom    A    G        0      0        2 
   4  chr4_68158737     HCab    A    G        0      0        2 
   4  chr4_68158737     HPrz    A    G        0      0        2 
   4  chr4_68158737     ZBoe    A    G        0      0        2 
   4  chr4_68158737     ZGre    A    G        0      0        2 
   4  chr4_68158737     ZHar    A    G        0      0        2 
   4  chr4_68158737   Sample    A    G        0      0        2 
   4  chr4_68159741     AAsi    G    A        0      0        2 
   4  chr4_68159741     AKia    G    A        0      0        2 
   4  chr4_68159741     AOna    G    A        0      0        2 
   4  chr4_68159741     ASom    G    A        0      0        2 
   4  chr4_68159741     HCab    G    A        0      0        2 
   4  chr4_68159741     HPrz    G    A        0      0        2 
   4  chr4_68159741     ZBoe    G    A      0.5      1        2 
   4  chr4_68159741     ZGre    G    A        0      0        2 
   4  chr4_68159741     ZHar    G    A        0      0        2 
   4  chr4_68159741   Sample    G    A        0      0        2 
   4  chr4_68159983     AAsi    A    C        0      0        2 
   4  chr4_68159983     AKia    A    C        0      0        2 
   4  chr4_68159983     AOna    A    C        0      0        2 
   4  chr4_68159983     ASom    A    C        0      0        2 
   4  chr4_68159983     HCab    A    C        1      2        2 
   4  chr4_68159983     HPrz    A    C      0.5      1        2 
   4  chr4_68159983     ZBoe    A    C        0      0        2 
   4  chr4_68159983     ZGre    A    C        0      0        2 
   4  chr4_68159983     ZHar    A    C        0      0        2 
   4  chr4_68159983   Sample    A    C        1      2        2 
   4  chr4_68174888     AAsi    C    T        0      0        2 
   4  chr4_68174888     AKia    C    T        0      0        2 
   4  chr4_68174888     AOna    C    T        0      0        2 
   4  chr4_68174888     ASom    C    T        0      0        2 
   4  chr4_68174888     HCab    C    T        1      2        2 
   4  chr4_68174888     HPrz    C    T        1      2        2 
   4  chr4_68174888     ZBoe    C    T        0      0        2 
   4  chr4_68174888     ZGre    C    T        0      0        2 
   4  chr4_68174888     ZHar    C    T        0      0        2 
   4  chr4_68174888   Sample    C    T        1      2        2 
   4  chr4_68182139     AAsi    C    T        0      0        2 
   4  chr4_68182139     AKia    C    T        0      0        2 
   4  chr4_68182139     AOna    C    T        0      0        2 
   4  chr4_68182139     ASom    C    T        0      0        2 
   4  chr4_68182139     HCab    C    T        1      2        2 
   4  chr4_68182139     HPrz    C    T        1      2        2 
   4  chr4_68182139     ZBoe    C    T        0      0        2 
   4  chr4_68182139     ZGre    C    T        0      0        2 
   4  chr4_68182139     ZHar    C    T        0      0        2 
   4  chr4_68182139   Sample    C    T        1      2        2 
   4  chr4_68183251     AAsi    T    C        0      0        2 
   4  chr4_68183251     AKia    T    C        0      0        2 
   4  chr4_68183251     AOna    T    C        1      2        2 
   4  chr4_68183251     ASom    T    C        0      0        2 
   4  chr4_68183251     HCab    T    C        1      2        2 
   4  chr4_68183251     HPrz    T    C        1      2        2 
   4  chr4_68183251     ZBoe    T    C        0      0        2 
   4  chr4_68183251     ZGre    T    C        0      0        2 
   4  chr4_68183251     ZHar    T    C        0      0        2 
   4  chr4_68183251   Sample    T    C        1      2        2 
   4  chr4_68183377     AAsi    T    A        0      0        2 
   4  chr4_68183377     AKia    T    A        0      0        2 
   4  chr4_68183377     AOna    T    A        0      0        2 
   4  chr4_68183377     ASom    T    A        0      0        2 
   4  chr4_68183377     HCab    T    A        1      2        2 
   4  chr4_68183377     HPrz    T    A        1      2        2 
   4  chr4_68183377     ZBoe    T    A        0      0        2 
   4  chr4_68183377     ZGre    T    A        0      0        2 
   4  chr4_68183377     ZHar    T    A        0      0        2 
   4  chr4_68183377   Sample    T    A        1      2        2 
   4  chr4_68186765     AAsi    T    C        0      0        2 
   4  chr4_68186765     AKia    T    C        0      0        2 
   4  chr4_68186765     AOna    T    C        0      0        2 
   4  chr4_68186765     ASom    T    C        1      2        2 
   4  chr4_68186765     HCab    T    C        0      0        2 
   4  chr4_68186765     HPrz    T    C        0      0        2 
   4  chr4_68186765     ZBoe    T    C        0      0        2 
   4  chr4_68186765     ZGre    T    C        0      0        2 
   4  chr4_68186765     ZHar    T    C        0      0        2 
   4  chr4_68186765   Sample    T    C        0      0        2 
   4  chr4_68192042     AAsi    G    A        0      0        2 
   4  chr4_68192042     AKia    G    A        0      0        2 
   4  chr4_68192042     AOna    G    A        0      0        2 
   4  chr4_68192042     ASom    G    A        0      0        2 
   4  chr4_68192042     HCab    G    A        1      2        2 
   4  chr4_68192042     HPrz    G    A        1      2        2 
   4  chr4_68192042     ZBoe    G    A        0      0        2 
   4  chr4_68192042     ZGre    G    A        0      0        2 
   4  chr4_68192042     ZHar    G    A        0      0        2 
   4  chr4_68192042   Sample    G    A        1      2        2 
   4  chr4_68196110     AAsi    T    C        0      0        2 
   4  chr4_68196110     AKia    T    C        0      0        2 
   4  chr4_68196110     AOna    T    C        0      0        2 
   4  chr4_68196110     ASom    T    C        0      0        2 
   4  chr4_68196110     HCab    T    C        0      0        2 
   4  chr4_68196110     HPrz    T    C        0      0        2 
   4  chr4_68196110     ZBoe    T    C        0      0        2 
   4  chr4_68196110     ZGre    T    C        0      0        2 
   4  chr4_68196110     ZHar    T    C        1      2        2 
   4  chr4_68196110   Sample    T    C        0      0        2 
   4  chr4_68199227     AAsi    C    G        0      0        2 
   4  chr4_68199227     AKia    C    G        0      0        2 
   4  chr4_68199227     AOna    C    G        0      0        2 
   4  chr4_68199227     ASom    C    G        0      0        2 
   4  chr4_68199227     HCab    C    G        1      2        2 
   4  chr4_68199227     HPrz    C    G        1      2        2 
   4  chr4_68199227     ZBoe    C    G        0      0        2 
   4  chr4_68199227     ZGre    C    G        0      0        2 
   4  chr4_68199227     ZHar    C    G        0      0        2 
   4  chr4_68199227   Sample    C    G        1      2        2 
   4  chr4_68204430     AAsi    G    A        0      0        2 
   4  chr4_68204430     AKia    G    A        0      0        2 
   4  chr4_68204430     AOna    G    A        0      0        2 
   4  chr4_68204430     ASom    G    A        0      0        2 
   4  chr4_68204430     HCab    G    A        1      2        2 
   4  chr4_68204430     HPrz    G    A        1      2        2 
   4  chr4_68204430     ZBoe    G    A        0      0        2 
   4  chr4_68204430     ZGre    G    A        0      0        2 
   4  chr4_68204430     ZHar    G    A        0      0        2 
   4  chr4_68204430   Sample    G    A        1      2        2 
   4  chr4_68206516     AAsi    A    T        0      0        2 
   4  chr4_68206516     AKia    A    T        0      0        2 
   4  chr4_68206516     AOna    A    T        0      0        2 
   4  chr4_68206516     ASom    A    T        0      0        2 
   4  chr4_68206516     HCab    A    T        1      2        2 
   4  chr4_68206516     HPrz    A    T        1      2        2 
   4  chr4_68206516     ZBoe    A    T        0      0        2 
   4  chr4_68206516     ZGre    A    T        0      0        2 
   4  chr4_68206516     ZHar    A    T        0      0        2 
   4  chr4_68206516   Sample    A    T        1      2        2 
   4  chr4_68211328     AAsi    C    T        0      0        2 
   4  chr4_68211328     AKia    C    T        0      0        2 
   4  chr4_68211328     AOna    C    T        0      0        2 
   4  chr4_68211328     ASom    C    T        0      0        2 
   4  chr4_68211328     HCab    C    T        1      2        2 
   4  chr4_68211328     HPrz    C    T        1      2        2 
   4  chr4_68211328     ZBoe    C    T        0      0        2 
   4  chr4_68211328     ZGre    C    T        0      0        2 
   4  chr4_68211328     ZHar    C    T        0      0        2 
   4  chr4_68211328   Sample    C    T        1      2        2 
   4  chr4_68211363     AAsi    T    G        0      0        2 
   4  chr4_68211363     AKia    T    G        0      0        2 
   4  chr4_68211363     AOna    T    G      0.5      1        2 
   4  chr4_68211363     ASom    T    G        0      0        2 
   4  chr4_68211363     HCab    T    G        0      0        2 
   4  chr4_68211363     HPrz    T    G        0      0        2 
   4  chr4_68211363     ZBoe    T    G        0      0        2 
   4  chr4_68211363     ZGre    T    G        0      0        2 
   4  chr4_68211363     ZHar    T    G        0      0        2 
   4  chr4_68211363   Sample    T    G        0      0        2 
   4  chr4_68217369     AAsi    G    A        0      0        2 
   4  chr4_68217369     AKia    G    A        0      0        2 
   4  chr4_68217369     AOna    G    A        0      0        2 
   4  chr4_68217369     ASom    G    A        0      0        2 
   4  chr4_68217369     HCab    G    A        0      0        2 
   4  chr4_68217369     HPrz    G    A        0      0        2 
   4  chr4_68217369     ZBoe    G    A        0      0        2 
   4  chr4_68217369     ZGre    G    A        1      2        2 
   4  chr4_68217369     ZHar    G    A        0      0        2 
   4  chr4_68217369   Sample    G    A        0      0        2 
   4  chr4_68218561     AAsi    C    A        1      2        2 
   4  chr4_68218561     AKia    C    A        1      2        2 
   4  chr4_68218561     AOna    C    A        1      2        2 
   4  chr4_68218561     ASom    C    A        1      2        2 
   4  chr4_68218561     HCab    C    A        0      0        2 
   4  chr4_68218561     HPrz    C    A        0      0        2 
   4  chr4_68218561     ZBoe    C    A        0      0        2 
   4  chr4_68218561     ZGre    C    A        0      0        2 
   4  chr4_68218561     ZHar    C    A        0      0        2 
   4  chr4_68218561   Sample    C    A        0      0        2 
   4  chr4_68225432     AAsi    A    G        0      0        2 
   4  chr4_68225432     AKia    A    G        0      0        2 
   4  chr4_68225432     AOna    A    G        0      0        2 
   4  chr4_68225432     ASom    A    G        0      0        2 
   4  chr4_68225432     HCab    A    G      0.5      1        2 
   4  chr4_68225432     HPrz    A    G      0.5      1        2 
   4  chr4_68225432     ZBoe    A    G        0      0        2 
   4  chr4_68225432     ZGre    A    G        0      0        2 
   4  chr4_68225432     ZHar    A    G        0      0        2 
   4  chr4_68225432   Sample    A    G        0      0        2 
   4  chr4_68235596     AAsi    A    G        0      0        2 
   4  chr4_68235596     AKia    A    G        0      0        2 
   4  chr4_68235596     AOna    A    G        0      0        2 
   4  chr4_68235596     ASom    A    G        0      0        2 
   4  chr4_68235596     HCab    A    G        1      2        2 
   4  chr4_68235596     HPrz    A    G        1      2        2 
   4  chr4_68235596     ZBoe    A    G        0      0        2 
   4  chr4_68235596     ZGre    A    G        0      0        2 
   4  chr4_68235596     ZHar    A    G        0      0        2 
   4  chr4_68235596   Sample    A    G        1      2        2 
   4  chr4_68245209     AAsi    C    T        0      0        2 
   4  chr4_68245209     AKia    C    T      0.5      1        2 
   4  chr4_68245209     AOna    C    T      0.5      1        2 
   4  chr4_68245209     ASom    C    T        0      0        2 
   4  chr4_68245209     HCab    C    T        0      0        2 
   4  chr4_68245209     HPrz    C    T        0      0        2 
   4  chr4_68245209     ZBoe    C    T        0      0        2 
   4  chr4_68245209     ZGre    C    T        0      0        2 
   4  chr4_68245209     ZHar    C    T        0      0        2 
   4  chr4_68245209   Sample    C    T        0      0        2 
   4  chr4_68263866     AAsi    C    T        0      0        2 
   4  chr4_68263866     AKia    C    T        0      0        2 
   4  chr4_68263866     AOna    C    T        0      0        2 
   4  chr4_68263866     ASom    C    T        0      0        2 
   4  chr4_68263866     HCab    C    T        0      0        2 
   4  chr4_68263866     HPrz    C    T      0.5      1        2 
   4  chr4_68263866     ZBoe    C    T        0      0        2 
   4  chr4_68263866     ZGre    C    T        0      0        2 
   4  chr4_68263866     ZHar    C    T        0      0        2 
   4  chr4_68263866   Sample    C    T        0      0        2 
   4  chr4_68268404     AAsi    T    C        0      0        2 
   4  chr4_68268404     AKia    T    C        0      0        2 
   4  chr4_68268404     AOna    T    C      0.5      1        2 
   4  chr4_68268404     ASom    T    C        0      0        2 
   4  chr4_68268404     HCab    T    C        1      2        2 
   4  chr4_68268404     HPrz    T    C        1      2        2 
   4  chr4_68268404     ZBoe    T    C        0      0        2 
   4  chr4_68268404     ZGre    T    C        0      0        2 
   4  chr4_68268404     ZHar    T    C        0      0        2 
   4  chr4_68268404   Sample    T    C        1      2        2 
   4  chr4_68275700     AAsi    C    A        0      0        2 
   4  chr4_68275700     AKia    C    A        0      0        2 
   4  chr4_68275700     AOna    C    A        0      0        2 
   4  chr4_68275700     ASom    C    A        0      0        2 
   4  chr4_68275700     HCab    C    A        1      2        2 
   4  chr4_68275700     HPrz    C    A        1      2        2 
   4  chr4_68275700     ZBoe    C    A        0      0        2 
   4  chr4_68275700     ZGre    C    A        0      0        2 
   4  chr4_68275700     ZHar    C    A        0      0        2 
   4  chr4_68275700   Sample    C    A        1      2        2 
   4  chr4_68281327     AAsi    G    A        0      0        2 
   4  chr4_68281327     AKia    G    A        0      0        2 
   4  chr4_68281327     AOna    G    A        0      0        2 
   4  chr4_68281327     ASom    G    A        0      0        2 
   4  chr4_68281327     HCab    G    A        1      2        2 
   4  chr4_68281327     HPrz    G    A        1      2        2 
   4  chr4_68281327     ZBoe    G    A        0      0        2 
   4  chr4_68281327     ZGre    G    A        0      0        2 
   4  chr4_68281327     ZHar    G    A        0      0        2 
   4  chr4_68281327   Sample    G    A        1      2        2 
   4  chr4_68281420     AAsi    G    A        0      0        2 
   4  chr4_68281420     AKia    G    A        0      0        2 
   4  chr4_68281420     AOna    G    A        0      0        2 
   4  chr4_68281420     ASom    G    A        0      0        2 
   4  chr4_68281420     HCab    G    A        0      0        2 
   4  chr4_68281420     HPrz    G    A        0      0        2 
   4  chr4_68281420     ZBoe    G    A        0      0        2 
   4  chr4_68281420     ZGre    G    A        0      0        2 
   4  chr4_68281420     ZHar    G    A        1      2        2 
   4  chr4_68281420   Sample    G    A        0      0        2 
   4  chr4_68301665     AAsi    T    G        0      0        2 
   4  chr4_68301665     AKia    T    G        0      0        2 
   4  chr4_68301665     AOna    T    G        0      0        2 
   4  chr4_68301665     ASom    T    G        0      0        2 
   4  chr4_68301665     HCab    T    G        1      2        2 
   4  chr4_68301665     HPrz    T    G      0.5      1        2 
   4  chr4_68301665     ZBoe    T    G        0      0        2 
   4  chr4_68301665     ZGre    T    G        0      0        2 
   4  chr4_68301665     ZHar    T    G        0      0        2 
   4  chr4_68301665   Sample    T    G        1      2        2 
   4  chr4_68307224     AAsi    T    C        0      0        2 
   4  chr4_68307224     AKia    T    C        0      0        2 
   4  chr4_68307224     AOna    T    C        0      0        2 
   4  chr4_68307224     ASom    T    C        0      0        2 
   4  chr4_68307224     HCab    T    C        0      0        2 
   4  chr4_68307224     HPrz    T    C        0      0        2 
   4  chr4_68307224     ZBoe    T    C        1      2        2 
   4  chr4_68307224     ZGre    T    C        0      0        2 
   4  chr4_68307224     ZHar    T    C        0      0        2 
   4  chr4_68307224   Sample    T    C        0      0        2 
   4  chr4_68312301     AAsi    A    G        0      0        2 
   4  chr4_68312301     AKia    A    G        0      0        2 
   4  chr4_68312301     AOna    A    G        0      0        2 
   4  chr4_68312301     ASom    A    G        0      0        2 
   4  chr4_68312301     HCab    A    G        1      2        2 
   4  chr4_68312301     HPrz    A    G        1      2        2 
   4  chr4_68312301     ZBoe    A    G        0      0        2 
   4  chr4_68312301     ZGre    A    G        0      0        2 
   4  chr4_68312301     ZHar    A    G        0      0        2 
   4  chr4_68312301   Sample    A    G        1      2        2 
   4  chr4_68328683     AAsi    A    C        0      0        2 
   4  chr4_68328683     AKia    A    C        0      0        2 
   4  chr4_68328683     AOna    A    C        0      0        2 
   4  chr4_68328683     ASom    A    C        0      0        2 
   4  chr4_68328683     HCab    A    C      0.5      1        2 
   4  chr4_68328683     HPrz    A    C        0      0        2 
   4  chr4_68328683     ZBoe    A    C        0      0        2 
   4  chr4_68328683     ZGre    A    C        0      0        2 
   4  chr4_68328683     ZHar    A    C        0      0        2 
   4  chr4_68328683   Sample    A    C        1      2        2 
   4  chr4_68333694     AAsi    A    G        0      0        2 
   4  chr4_68333694     AKia    A    G        0      0        2 
   4  chr4_68333694     AOna    A    G        0      0        2 
   4  chr4_68333694     ASom    A    G        0      0        2 
   4  chr4_68333694     HCab    A    G        0      0        2 
   4  chr4_68333694     HPrz    A    G        0      0        2 
   4  chr4_68333694     ZBoe    A    G        0      0        2 
   4  chr4_68333694     ZGre    A    G        0      0        2 
   4  chr4_68333694     ZHar    A    G      0.5      1        2 
   4  chr4_68333694   Sample    A    G        0      0        2 
   4  chr4_68334542     AAsi    C    G        0      0        2 
   4  chr4_68334542     AKia    C    G        0      0        2 
   4  chr4_68334542     AOna    C    G      0.5      1        2 
   4  chr4_68334542     ASom    C    G        0      0        2 
   4  chr4_68334542     HCab    C    G        0      0        2 
   4  chr4_68334542     HPrz    C    G        0      0        2 
   4  chr4_68334542     ZBoe    C    G        0      0        2 
   4  chr4_68334542     ZGre    C    G        0      0        2 
   4  chr4_68334542     ZHar    C    G        0      0        2 
   4  chr4_68334542   Sample    C    G        0      0        2 
   4  chr4_68336018     AAsi    A    G        0      0        2 
   4  chr4_68336018     AKia    A    G        0      0        2 
   4  chr4_68336018     AOna    A    G        0      0        2 
   4  chr4_68336018     ASom    A    G        1      2        2 
   4  chr4_68336018     HCab    A    G        0      0        2 
   4  chr4_68336018     HPrz    A    G        0      0        2 
   4  chr4_68336018     ZBoe    A    G        0      0        2 
   4  chr4_68336018     ZGre    A    G        0      0        2 
   4  chr4_68336018     ZHar    A    G        0      0        2 
   4  chr4_68336018   Sample    A    G        0      0        2 
   4  chr4_68338261     AAsi    G    T        1      2        2 
   4  chr4_68338261     AKia    G    T        0      0        2 
   4  chr4_68338261     AOna    G    T        0      0        2 
   4  chr4_68338261     ASom    G    T        0      0        2 
   4  chr4_68338261     HCab    G    T        0      0        2 
   4  chr4_68338261     HPrz    G    T        0      0        2 
   4  chr4_68338261     ZBoe    G    T        0      0        2 
   4  chr4_68338261     ZGre    G    T        0      0        2 
   4  chr4_68338261     ZHar    G    T        0      0        2 
   4  chr4_68338261   Sample    G    T        0      0        2 
   4  chr4_68349871     AAsi    G    A        0      0        2 
   4  chr4_68349871     AKia    G    A      0.5      1        2 
   4  chr4_68349871     AOna    G    A        0      0        2 
   4  chr4_68349871     ASom    G    A        0      0        2 
   4  chr4_68349871     HCab    G    A        0      0        2 
   4  chr4_68349871     HPrz    G    A        0      0        2 
   4  chr4_68349871     ZBoe    G    A        0      0        2 
   4  chr4_68349871     ZGre    G    A        0      0        2 
   4  chr4_68349871     ZHar    G    A        0      0        2 
   4  chr4_68349871   Sample    G    A        0      0        2 
   4  chr4_68350227     AAsi    G    T        0      0        2 
   4  chr4_68350227     AKia    G    T        0      0        2 
   4  chr4_68350227     AOna    G    T      0.5      1        2 
   4  chr4_68350227     ASom    G    T        0      0        2 
   4  chr4_68350227     HCab    G    T        0      0        2 
   4  chr4_68350227     HPrz    G    T        0      0        2 
   4  chr4_68350227     ZBoe    G    T        0      0        2 
   4  chr4_68350227     ZGre    G    T        0      0        2 
   4  chr4_68350227     ZHar    G    T        0      0        2 
   4  chr4_68350227   Sample    G    T        0      0        2 
   4  chr4_68357347     AAsi    A    C        0      0        2 
   4  chr4_68357347     AKia    A    C      0.5      1        2 
   4  chr4_68357347     AOna    A    C        0      0        2 
   4  chr4_68357347     ASom    A    C        0      0        2 
   4  chr4_68357347     HCab    A    C        0      0        2 
   4  chr4_68357347     HPrz    A    C        0      0        2 
   4  chr4_68357347     ZBoe    A    C        0      0        2 
   4  chr4_68357347     ZGre    A    C        0      0        2 
   4  chr4_68357347     ZHar    A    C        0      0        2 
   4  chr4_68357347   Sample    A    C        0      0        2 
   4  chr4_68360792     AAsi    T    G        0      0        2 
   4  chr4_68360792     AKia    T    G        0      0        2 
   4  chr4_68360792     AOna    T    G        0      0        2 
   4  chr4_68360792     ASom    T    G      0.5      1        2 
   4  chr4_68360792     HCab    T    G        0      0        2 
   4  chr4_68360792     HPrz    T    G        0      0        2 
   4  chr4_68360792     ZBoe    T    G        0      0        2 
   4  chr4_68360792     ZGre    T    G        0      0        2 
   4  chr4_68360792     ZHar    T    G        0      0        2 
   4  chr4_68360792   Sample    T    G        0      0        2 
   4  chr4_68361766     AAsi    A    G        0      0        2 
   4  chr4_68361766     AKia    A    G        0      0        2 
   4  chr4_68361766     AOna    A    G        0      0        2 
   4  chr4_68361766     ASom    A    G        0      0        2 
   4  chr4_68361766     HCab    A    G        0      0        2 
   4  chr4_68361766     HPrz    A    G        0      0        2 
   4  chr4_68361766     ZBoe    A    G        0      0        2 
   4  chr4_68361766     ZGre    A    G        0      0        2 
   4  chr4_68361766     ZHar    A    G        1      2        2 
   4  chr4_68361766   Sample    A    G        0      0        2 
   4  chr4_68363384     AAsi    C    T        0      0        2 
   4  chr4_68363384     AKia    C    T        0      0        2 
   4  chr4_68363384     AOna    C    T        0      0        2 
   4  chr4_68363384     ASom    C    T        0      0        2 
   4  chr4_68363384     HCab    C    T        0      0        2 
   4  chr4_68363384     HPrz    C    T        0      0        2 
   4  chr4_68363384     ZBoe    C    T        0      0        2 
   4  chr4_68363384     ZGre    C    T      0.5      1        2 
   4  chr4_68363384     ZHar    C    T        0      0        2 
   4  chr4_68363384   Sample    C    T        0      0        2 
   4  chr4_68363646     AAsi    C    T      0.5      1        2 
   4  chr4_68363646     AKia    C    T        0      0        2 
   4  chr4_68363646     AOna    C    T        0      0        2 
   4  chr4_68363646     ASom    C    T        0      0        2 
   4  chr4_68363646     HCab    C    T        0      0        2 
   4  chr4_68363646     HPrz    C    T        0      0        2 
   4  chr4_68363646     ZBoe    C    T        0      0        2 
   4  chr4_68363646     ZGre    C    T        0      0        2 
   4  chr4_68363646     ZHar    C    T        0      0        2 
   4  chr4_68363646   Sample    C    T        0      0        2 
   4  chr4_68374604     AAsi    A    C        0      0        2 
   4  chr4_68374604     AKia    A    C        0      0        2 
   4  chr4_68374604     AOna    A    C        0      0        2 
   4  chr4_68374604     ASom    A    C        0      0        2 
   4  chr4_68374604     HCab    A    C        1      2        2 
   4  chr4_68374604     HPrz    A    C        1      2        2 
   4  chr4_68374604     ZBoe    A    C        0      0        2 
   4  chr4_68374604     ZGre    A    C        0      0        2 
   4  chr4_68374604     ZHar    A    C        0      0        2 
   4  chr4_68374604   Sample    A    C        1      2        2 
   4  chr4_68375080     AAsi    C    T        0      0        2 
   4  chr4_68375080     AKia    C    T        0      0        2 
   4  chr4_68375080     AOna    C    T        0      0        2 
   4  chr4_68375080     ASom    C    T        0      0        2 
   4  chr4_68375080     HCab    C    T        1      2        2 
   4  chr4_68375080     HPrz    C    T        1      2        2 
   4  chr4_68375080     ZBoe    C    T        0      0        2 
   4  chr4_68375080     ZGre    C    T        0      0        2 
   4  chr4_68375080     ZHar    C    T        0      0        2 
   4  chr4_68375080   Sample    C    T        1      2        2 
   4  chr4_68376792     AAsi    C    T        0      0        2 
   4  chr4_68376792     AKia    C    T        0      0        2 
   4  chr4_68376792     AOna    C    T        0      0        2 
   4  chr4_68376792     ASom    C    T        0      0        2 
   4  chr4_68376792     HCab    C    T        0      0        2 
   4  chr4_68376792     HPrz    C    T        0      0        2 
   4  chr4_68376792     ZBoe    C    T        1      2        2 
   4  chr4_68376792     ZGre    C    T        0      0        2 
   4  chr4_68376792     ZHar    C    T        0      0        2 
   4  chr4_68376792   Sample    C    T        0      0        2 
   4  chr4_68378184     AAsi    C    G        0      0        2 
   4  chr4_68378184     AKia    C    G        0      0        2 
   4  chr4_68378184     AOna    C    G        0      0        2 
   4  chr4_68378184     ASom    C    G        0      0        2 
   4  chr4_68378184     HCab    C    G        1      2        2 
   4  chr4_68378184     HPrz    C    G        1      2        2 
   4  chr4_68378184     ZBoe    C    G        0      0        2 
   4  chr4_68378184     ZGre    C    G        0      0        2 
   4  chr4_68378184     ZHar    C    G        0      0        2 
   4  chr4_68378184   Sample    C    G        1      2        2 
   4  chr4_68380047     AAsi    T    C        0      0        2 
   4  chr4_68380047     AKia    T    C        1      2        2 
   4  chr4_68380047     AOna    T    C      0.5      1        2 
   4  chr4_68380047     ASom    T    C        0      0        2 
   4  chr4_68380047     HCab    T    C        0      0        2 
   4  chr4_68380047     HPrz    T    C        0      0        2 
   4  chr4_68380047     ZBoe    T    C        0      0        2 
   4  chr4_68380047     ZGre    T    C        0      0        2 
   4  chr4_68380047     ZHar    T    C        0      0        2 
   4  chr4_68380047   Sample    T    C        0      0        2 
   4  chr4_68382359     AAsi    A    G        0      0        2 
   4  chr4_68382359     AKia    A    G        0      0        2 
   4  chr4_68382359     AOna    A    G        0      0        2 
   4  chr4_68382359     ASom    A    G        0      0        2 
   4  chr4_68382359     HCab    A    G        0      0        2 
   4  chr4_68382359     HPrz    A    G        0      0        2 
   4  chr4_68382359     ZBoe    A    G      0.5      1        2 
   4  chr4_68382359     ZGre    A    G        0      0        2 
   4  chr4_68382359     ZHar    A    G        0      0        2 
   4  chr4_68382359   Sample    A    G        0      0        2 
   4  chr4_68388669     AAsi    C    T        0      0        2 
   4  chr4_68388669     AKia    C    T      0.5      1        2 
   4  chr4_68388669     AOna    C    T        1      2        2 
   4  chr4_68388669     ASom    C    T        0      0        2 
   4  chr4_68388669     HCab    C    T        0      0        2 
   4  chr4_68388669     HPrz    C    T        0      0        2 
   4  chr4_68388669     ZBoe    C    T        0      0        2 
   4  chr4_68388669     ZGre    C    T        0      0        2 
   4  chr4_68388669     ZHar    C    T        0      0        2 
   4  chr4_68388669   Sample    C    T        0      0        2 
   4  chr4_68397980     AAsi    G    A        1      2        2 
   4  chr4_68397980     AKia    G    A        0      0        2 
   4  chr4_68397980     AOna    G    A      0.5      1        2 
   4  chr4_68397980     ASom    G    A        0      0        2 
   4  chr4_68397980     HCab    G    A        0      0        2 
   4  chr4_68397980     HPrz    G    A        0      0        2 
   4  chr4_68397980     ZBoe    G    A        0      0        2 
   4  chr4_68397980     ZGre    G    A        0      0        2 
   4  chr4_68397980     ZHar    G    A        0      0        2 
   4  chr4_68397980   Sample    G    A        0      0        2 
   4  chr4_68402940     AAsi    C    A        0      0        2 
   4  chr4_68402940     AKia    C    A        0      0        2 
   4  chr4_68402940     AOna    C    A        0      0        2 
   4  chr4_68402940     ASom    C    A        1      2        2 
   4  chr4_68402940     HCab    C    A        0      0        2 
   4  chr4_68402940     HPrz    C    A        0      0        2 
   4  chr4_68402940     ZBoe    C    A        0      0        2 
   4  chr4_68402940     ZGre    C    A        0      0        2 
   4  chr4_68402940     ZHar    C    A        0      0        2 
   4  chr4_68402940   Sample    C    A        0      0        2 
   4  chr4_68403107     AAsi    C    T        0      0        2 
   4  chr4_68403107     AKia    C    T        0      0        2 
   4  chr4_68403107     AOna    C    T        0      0        2 
   4  chr4_68403107     ASom    C    T        0      0        2 
   4  chr4_68403107     HCab    C    T        1      2        2 
   4  chr4_68403107     HPrz    C    T        1      2        2 
   4  chr4_68403107     ZBoe    C    T        0      0        2 
   4  chr4_68403107     ZGre    C    T        0      0        2 
   4  chr4_68403107     ZHar    C    T        0      0        2 
   4  chr4_68403107   Sample    C    T        1      2        2 
   4  chr4_68407389     AAsi    G    T        0      0        2 
   4  chr4_68407389     AKia    G    T        0      0        2 
   4  chr4_68407389     AOna    G    T        0      0        2 
   4  chr4_68407389     ASom    G    T        0      0        2 
   4  chr4_68407389     HCab    G    T      0.5      1        2 
   4  chr4_68407389     HPrz    G    T        0      0        2 
   4  chr4_68407389     ZBoe    G    T        0      0        2 
   4  chr4_68407389     ZGre    G    T        0      0        2 
   4  chr4_68407389     ZHar    G    T        0      0        2 
   4  chr4_68407389   Sample    G    T        0      0        2 
   4  chr4_68412494     AAsi    C    T        0      0        2 
   4  chr4_68412494     AKia    C    T        0      0        2 
   4  chr4_68412494     AOna    C    T        0      0        2 
   4  chr4_68412494     ASom    C    T        0      0        2 
   4  chr4_68412494     HCab    C    T        0      0        2 
   4  chr4_68412494     HPrz    C    T        0      0        2 
   4  chr4_68412494     ZBoe    C    T      0.5      1        2 
   4  chr4_68412494     ZGre    C    T        0      0        2 
   4  chr4_68412494     ZHar    C    T        1      2        2 
   4  chr4_68412494   Sample    C    T        0      0        2 
   4  chr4_68426455     AAsi    C    A        0      0        2 
   4  chr4_68426455     AKia    C    A        0      0        2 
   4  chr4_68426455     AOna    C    A        0      0        2 
   4  chr4_68426455     ASom    C    A        0      0        2 
   4  chr4_68426455     HCab    C    A        1      2        2 
   4  chr4_68426455     HPrz    C    A        1      2        2 
   4  chr4_68426455     ZBoe    C    A        0      0        2 
   4  chr4_68426455     ZGre    C    A        0      0        2 
   4  chr4_68426455     ZHar    C    A        0      0        2 
   4  chr4_68426455   Sample    C    A        1      2        2 
   4  chr4_68439091     AAsi    T    A        0      0        2 
   4  chr4_68439091     AKia    T    A        0      0        2 
   4  chr4_68439091     AOna    T    A      0.5      1        2 
   4  chr4_68439091     ASom    T    A        0      0        2 
   4  chr4_68439091     HCab    T    A        0      0        2 
   4  chr4_68439091     HPrz    T    A        0      0        2 
   4  chr4_68439091     ZBoe    T    A        0      0        2 
   4  chr4_68439091     ZGre    T    A        0      0        2 
   4  chr4_68439091     ZHar    T    A        0      0        2 
   4  chr4_68439091   Sample    T    A        0      0        2 
   4  chr4_68445164     AAsi    G    T        0      0        2 
   4  chr4_68445164     AKia    G    T        0      0        2 
   4  chr4_68445164     AOna    G    T        0      0        2 
   4  chr4_68445164     ASom    G    T        0      0        2 
   4  chr4_68445164     HCab    G    T        1      2        2 
   4  chr4_68445164     HPrz    G    T        1      2        2 
   4  chr4_68445164     ZBoe    G    T        0      0        2 
   4  chr4_68445164     ZGre    G    T        0      0        2 
   4  chr4_68445164     ZHar    G    T        0      0        2 
   4  chr4_68445164   Sample    G    T        1      2        2 
   4  chr4_68451163     AAsi    T    C        0      0        2 
   4  chr4_68451163     AKia    T    C      0.5      1        2 
   4  chr4_68451163     AOna    T    C        0      0        2 
   4  chr4_68451163     ASom    T    C        0      0        2 
   4  chr4_68451163     HCab    T    C        0      0        2 
   4  chr4_68451163     HPrz    T    C        0      0        2 
   4  chr4_68451163     ZBoe    T    C        0      0        2 
   4  chr4_68451163     ZGre    T    C        0      0        2 
   4  chr4_68451163     ZHar    T    C        0      0        2 
   4  chr4_68451163   Sample    T    C        0      0        2 
   4  chr4_68456427     AAsi    C    A      0.5      1        2 
   4  chr4_68456427     AKia    C    A        0      0        2 
   4  chr4_68456427     AOna    C    A        0      0        2 
   4  chr4_68456427     ASom    C    A      0.5      1        2 
   4  chr4_68456427     HCab    C    A        0      0        2 
   4  chr4_68456427     HPrz    C    A        0      0        2 
   4  chr4_68456427     ZBoe    C    A        0      0        2 
   4  chr4_68456427     ZGre    C    A        0      0        2 
   4  chr4_68456427     ZHar    C    A        0      0        2 
   4  chr4_68456427   Sample    C    A        0      0        2 
   4  chr4_68467335     AAsi    C    T        0      0        2 
   4  chr4_68467335     AKia    C    T        1      2        2 
   4  chr4_68467335     AOna    C    T      0.5      1        2 
   4  chr4_68467335     ASom    C    T        0      0        2 
   4  chr4_68467335     HCab    C    T        0      0        2 
   4  chr4_68467335     HPrz    C    T        0      0        2 
   4  chr4_68467335     ZBoe    C    T        0      0        2 
   4  chr4_68467335     ZGre    C    T        0      0        2 
   4  chr4_68467335     ZHar    C    T        0      0        2 
   4  chr4_68467335   Sample    C    T        0      0        2 
   4  chr4_68477294     AAsi    C    G        0      0        2 
   4  chr4_68477294     AKia    C    G        0      0        2 
   4  chr4_68477294     AOna    C    G        0      0        2 
   4  chr4_68477294     ASom    C    G        0      0        2 
   4  chr4_68477294     HCab    C    G        0      0        2 
   4  chr4_68477294     HPrz    C    G        0      0        2 
   4  chr4_68477294     ZBoe    C    G        0      0        2 
   4  chr4_68477294     ZGre    C    G        0      0        2 
   4  chr4_68477294     ZHar    C    G        1      2        2 
   4  chr4_68477294   Sample    C    G        0      0        2 
   4  chr4_68484619     AAsi    A    C      0.5      1        2 
   4  chr4_68484619     AKia    A    C        0      0        2 
   4  chr4_68484619     AOna    A    C        0      0        2 
   4  chr4_68484619     ASom    A    C        0      0        2 
   4  chr4_68484619     HCab    A    C        0      0        2 
   4  chr4_68484619     HPrz    A    C        0      0        2 
   4  chr4_68484619     ZBoe    A    C        0      0        2 
   4  chr4_68484619     ZGre    A    C        0      0        2 
   4  chr4_68484619     ZHar    A    C        0      0        2 
   4  chr4_68484619   Sample    A    C        0      0        2 
   4  chr4_68484743     AAsi    G    T        0      0        2 
   4  chr4_68484743     AKia    G    T        0      0        2 
   4  chr4_68484743     AOna    G    T        0      0        2 
   4  chr4_68484743     ASom    G    T        0      0        2 
   4  chr4_68484743     HCab    G    T        1      2        2 
   4  chr4_68484743     HPrz    G    T        1      2        2 
   4  chr4_68484743     ZBoe    G    T        0      0        2 
   4  chr4_68484743     ZGre    G    T        0      0        2 
   4  chr4_68484743     ZHar    G    T        0      0        2 
   4  chr4_68484743   Sample    G    T        1      2        2 
   4  chr4_68505847     AAsi    C    T        0      0        2 
   4  chr4_68505847     AKia    C    T        0      0        2 
   4  chr4_68505847     AOna    C    T        0      0        2 
   4  chr4_68505847     ASom    C    T        0      0        2 
   4  chr4_68505847     HCab    C    T        1      2        2 
   4  chr4_68505847     HPrz    C    T        1      2        2 
   4  chr4_68505847     ZBoe    C    T        0      0        2 
   4  chr4_68505847     ZGre    C    T        0      0        2 
   4  chr4_68505847     ZHar    C    T        0      0        2 
   4  chr4_68505847   Sample    C    T        1      2        2 
   4  chr4_68509447     AAsi    T    A        0      0        2 
   4  chr4_68509447     AKia    T    A        0      0        2 
   4  chr4_68509447     AOna    T    A        0      0        2 
   4  chr4_68509447     ASom    T    A        0      0        2 
   4  chr4_68509447     HCab    T    A        0      0        2 
   4  chr4_68509447     HPrz    T    A      0.5      1        2 
   4  chr4_68509447     ZBoe    T    A        0      0        2 
   4  chr4_68509447     ZGre    T    A        0      0        2 
   4  chr4_68509447     ZHar    T    A        0      0        2 
   4  chr4_68509447   Sample    T    A        0      0        2 
   4  chr4_68514604     AAsi    T    C        0      0        2 
   4  chr4_68514604     AKia    T    C      0.5      1        2 
   4  chr4_68514604     AOna    T    C        1      2        2 
   4  chr4_68514604     ASom    T    C        0      0        2 
   4  chr4_68514604     HCab    T    C        0      0        2 
   4  chr4_68514604     HPrz    T    C        0      0        2 
   4  chr4_68514604     ZBoe    T    C        0      0        2 
   4  chr4_68514604     ZGre    T    C        0      0        2 
   4  chr4_68514604     ZHar    T    C        0      0        2 
   4  chr4_68514604   Sample    T    C        0      0        2 
   4  chr4_68515931     AAsi    A    G        0      0        2 
   4  chr4_68515931     AKia    A    G        0      0        2 
   4  chr4_68515931     AOna    A    G        1      2        2 
   4  chr4_68515931     ASom    A    G        0      0        2 
   4  chr4_68515931     HCab    A    G        0      0        2 
   4  chr4_68515931     HPrz    A    G        0      0        2 
   4  chr4_68515931     ZBoe    A    G        0      0        2 
   4  chr4_68515931     ZGre    A    G        0      0        2 
   4  chr4_68515931     ZHar    A    G        0      0        2 
   4  chr4_68515931   Sample    A    G        0      0        2 
   4  chr4_68528537     AAsi    A    G        0      0        2 
   4  chr4_68528537     AKia    A    G        0      0        2 
   4  chr4_68528537     AOna    A    G        0      0        2 
   4  chr4_68528537     ASom    A    G        0      0        2 
   4  chr4_68528537     HCab    A    G        1      2        2 
   4  chr4_68528537     HPrz    A    G        1      2        2 
   4  chr4_68528537     ZBoe    A    G        0      0        2 
   4  chr4_68528537     ZGre    A    G        0      0        2 
   4  chr4_68528537     ZHar    A    G        0      0        2 
   4  chr4_68528537   Sample    A    G        1      2        2 
   4  chr4_68537880     AAsi    A    C        0      0        2 
   4  chr4_68537880     AKia    A    C        0      0        2 
   4  chr4_68537880     AOna    A    C        0      0        2 
   4  chr4_68537880     ASom    A    C        0      0        2 
   4  chr4_68537880     HCab    A    C        1      2        2 
   4  chr4_68537880     HPrz    A    C        1      2        2 
   4  chr4_68537880     ZBoe    A    C        0      0        2 
   4  chr4_68537880     ZGre    A    C        0      0        2 
   4  chr4_68537880     ZHar    A    C        0      0        2 
   4  chr4_68537880   Sample    A    C        1      2        2 
   4  chr4_68540007     AAsi    T    G        0      0        2 
   4  chr4_68540007     AKia    T    G        0      0        2 
   4  chr4_68540007     AOna    T    G        0      0        2 
   4  chr4_68540007     ASom    T    G        0      0        2 
   4  chr4_68540007     HCab    T    G        0      0        2 
   4  chr4_68540007     HPrz    T    G        0      0        2 
   4  chr4_68540007     ZBoe    T    G      0.5      1        2 
   4  chr4_68540007     ZGre    T    G        0      0        2 
   4  chr4_68540007     ZHar    T    G        0      0        2 
   4  chr4_68540007   Sample    T    G        0      0        2 
   4  chr4_68541115     AAsi    C    T        0      0        2 
   4  chr4_68541115     AKia    C    T        1      2        2 
   4  chr4_68541115     AOna    C    T      0.5      1        2 
   4  chr4_68541115     ASom    C    T        0      0        2 
   4  chr4_68541115     HCab    C    T        0      0        2 
   4  chr4_68541115     HPrz    C    T        0      0        2 
   4  chr4_68541115     ZBoe    C    T        0      0        2 
   4  chr4_68541115     ZGre    C    T        0      0        2 
   4  chr4_68541115     ZHar    C    T        0      0        2 
   4  chr4_68541115   Sample    C    T        0      0        2 
   4  chr4_68543769     AAsi    G    A        0      0        2 
   4  chr4_68543769     AKia    G    A        1      2        2 
   4  chr4_68543769     AOna    G    A        0      0        2 
   4  chr4_68543769     ASom    G    A        0      0        2 
   4  chr4_68543769     HCab    G    A        0      0        2 
   4  chr4_68543769     HPrz    G    A        0      0        2 
   4  chr4_68543769     ZBoe    G    A        0      0        2 
   4  chr4_68543769     ZGre    G    A        0      0        2 
   4  chr4_68543769     ZHar    G    A        0      0        2 
   4  chr4_68543769   Sample    G    A        0      0        2 
   4  chr4_68544419     AAsi    G    C        1      2        2 
   4  chr4_68544419     AKia    G    C        0      0        2 
   4  chr4_68544419     AOna    G    C        0      0        2 
   4  chr4_68544419     ASom    G    C        1      2        2 
   4  chr4_68544419     HCab    G    C        1      2        2 
   4  chr4_68544419     HPrz    G    C        1      2        2 
   4  chr4_68544419     ZBoe    G    C        0      0        2 
   4  chr4_68544419     ZGre    G    C        0      0        2 
   4  chr4_68544419     ZHar    G    C        0      0        2 
   4  chr4_68544419   Sample    G    C        1      2        2 
   4  chr4_68549934     AAsi    A    G        0      0        2 
   4  chr4_68549934     AKia    A    G        0      0        2 
   4  chr4_68549934     AOna    A    G        0      0        2 
   4  chr4_68549934     ASom    A    G        1      2        2 
   4  chr4_68549934     HCab    A    G        0      0        2 
   4  chr4_68549934     HPrz    A    G        0      0        2 
   4  chr4_68549934     ZBoe    A    G        0      0        2 
   4  chr4_68549934     ZGre    A    G        0      0        2 
   4  chr4_68549934     ZHar    A    G        0      0        2 
   4  chr4_68549934   Sample    A    G        0      0        2 
   4  chr4_68549999     AAsi    A    G        0      0        2 
   4  chr4_68549999     AKia    A    G        0      0        2 
   4  chr4_68549999     AOna    A    G        0      0        2 
   4  chr4_68549999     ASom    A    G        0      0        2 
   4  chr4_68549999     HCab    A    G        0      0        2 
   4  chr4_68549999     HPrz    A    G        0      0        2 
   4  chr4_68549999     ZBoe    A    G        0      0        2 
   4  chr4_68549999     ZGre    A    G      0.5      1        2 
   4  chr4_68549999     ZHar    A    G        0      0        2 
   4  chr4_68549999   Sample    A    G        0      0        2 
   4  chr4_68555296     AAsi    G    T        0      0        2 
   4  chr4_68555296     AKia    G    T        0      0        2 
   4  chr4_68555296     AOna    G    T        0      0        2 
   4  chr4_68555296     ASom    G    T        0      0        2 
   4  chr4_68555296     HCab    G    T        0      0        2 
   4  chr4_68555296     HPrz    G    T        0      0        2 
   4  chr4_68555296     ZBoe    G    T        0      0        2 
   4  chr4_68555296     ZGre    G    T        0      0        2 
   4  chr4_68555296     ZHar    G    T        1      2        2 
   4  chr4_68555296   Sample    G    T        0      0        2 
   4  chr4_68558901     AAsi    C    T        0      0        2 
   4  chr4_68558901     AKia    C    T      0.5      1        2 
   4  chr4_68558901     AOna    C    T      0.5      1        2 
   4  chr4_68558901     ASom    C    T        0      0        2 
   4  chr4_68558901     HCab    C    T        0      0        2 
   4  chr4_68558901     HPrz    C    T        0      0        2 
   4  chr4_68558901     ZBoe    C    T        0      0        2 
   4  chr4_68558901     ZGre    C    T        0      0        2 
   4  chr4_68558901     ZHar    C    T        0      0        2 
   4  chr4_68558901   Sample    C    T        0      0        2 
   4  chr4_68559584     AAsi    G    A        0      0        2 
   4  chr4_68559584     AKia    G    A        0      0        2 
   4  chr4_68559584     AOna    G    A      0.5      1        2 
   4  chr4_68559584     ASom    G    A        0      0        2 
   4  chr4_68559584     HCab    G    A        0      0        2 
   4  chr4_68559584     HPrz    G    A        0      0        2 
   4  chr4_68559584     ZBoe    G    A        0      0        2 
   4  chr4_68559584     ZGre    G    A        0      0        2 
   4  chr4_68559584     ZHar    G    A        0      0        2 
   4  chr4_68559584   Sample    G    A        0      0        2 
   4  chr4_68565967     AAsi    C    T        0      0        2 
   4  chr4_68565967     AKia    C    T        0      0        2 
   4  chr4_68565967     AOna    C    T        0      0        2 
   4  chr4_68565967     ASom    C    T        0      0        2 
   4  chr4_68565967     HCab    C    T        1      2        2 
   4  chr4_68565967     HPrz    C    T        1      2        2 
   4  chr4_68565967     ZBoe    C    T        0      0        2 
   4  chr4_68565967     ZGre    C    T        0      0        2 
   4  chr4_68565967     ZHar    C    T        0      0        2 
   4  chr4_68565967   Sample    C    T        1      2        2 
   4  chr4_68573508     AAsi    A    G        1      2        2 
   4  chr4_68573508     AKia    A    G        0      0        2 
   4  chr4_68573508     AOna    A    G        0      0        2 
   4  chr4_68573508     ASom    A    G      0.5      1        2 
   4  chr4_68573508     HCab    A    G        0      0        2 
   4  chr4_68573508     HPrz    A    G        0      0        2 
   4  chr4_68573508     ZBoe    A    G        0      0        2 
   4  chr4_68573508     ZGre    A    G        0      0        2 
   4  chr4_68573508     ZHar    A    G        0      0        2 
   4  chr4_68573508   Sample    A    G        0      0        2 
   4  chr4_68583574     AAsi    A    G        1      2        2 
   4  chr4_68583574     AKia    A    G        0      0        2 
   4  chr4_68583574     AOna    A    G        0      0        2 
   4  chr4_68583574     ASom    A    G        1      2        2 
   4  chr4_68583574     HCab    A    G        0      0        2 
   4  chr4_68583574     HPrz    A    G        0      0        2 
   4  chr4_68583574     ZBoe    A    G        0      0        2 
   4  chr4_68583574     ZGre    A    G        0      0        2 
   4  chr4_68583574     ZHar    A    G        0      0        2 
   4  chr4_68583574   Sample    A    G        0      0        2 
   4  chr4_68585988     AAsi    T    C        0      0        2 
   4  chr4_68585988     AKia    T    C        1      2        2 
   4  chr4_68585988     AOna    T    C        0      0        2 
   4  chr4_68585988     ASom    T    C        0      0        2 
   4  chr4_68585988     HCab    T    C        0      0        2 
   4  chr4_68585988     HPrz    T    C        0      0        2 
   4  chr4_68585988     ZBoe    T    C        0      0        2 
   4  chr4_68585988     ZGre    T    C        0      0        2 
   4  chr4_68585988     ZHar    T    C        0      0        2 
   4  chr4_68585988   Sample    T    C        0      0        2 
   4  chr4_68589120     AAsi    G    C        0      0        2 
   4  chr4_68589120     AKia    G    C        0      0        2 
   4  chr4_68589120     AOna    G    C        0      0        2 
   4  chr4_68589120     ASom    G    C        0      0        2 
   4  chr4_68589120     HCab    G    C        0      0        2 
   4  chr4_68589120     HPrz    G    C        0      0        2 
   4  chr4_68589120     ZBoe    G    C      0.5      1        2 
   4  chr4_68589120     ZGre    G    C        0      0        2 
   4  chr4_68589120     ZHar    G    C        0      0        2 
   4  chr4_68589120   Sample    G    C        0      0        2 
   4  chr4_68593740     AAsi    A    G        0      0        2 
   4  chr4_68593740     AKia    A    G        0      0        2 
   4  chr4_68593740     AOna    A    G        0      0        2 
   4  chr4_68593740     ASom    A    G        0      0        2 
   4  chr4_68593740     HCab    A    G        0      0        2 
   4  chr4_68593740     HPrz    A    G        0      0        2 
   4  chr4_68593740     ZBoe    A    G        0      0        2 
   4  chr4_68593740     ZGre    A    G        0      0        2 
   4  chr4_68593740     ZHar    A    G      0.5      1        2 
   4  chr4_68593740   Sample    A    G        0      0        2 
   4  chr4_68595666     AAsi    C    A        0      0        2 
   4  chr4_68595666     AKia    C    A        0      0        2 
   4  chr4_68595666     AOna    C    A      0.5      1        2 
   4  chr4_68595666     ASom    C    A        0      0        2 
   4  chr4_68595666     HCab    C    A        0      0        2 
   4  chr4_68595666     HPrz    C    A        0      0        2 
   4  chr4_68595666     ZBoe    C    A        0      0        2 
   4  chr4_68595666     ZGre    C    A        0      0        2 
   4  chr4_68595666     ZHar    C    A        0      0        2 
   4  chr4_68595666   Sample    C    A        0      0        2 
   4  chr4_68597941     AAsi    A    T        0      0        2 
   4  chr4_68597941     AKia    A    T        0      0        2 
   4  chr4_68597941     AOna    A    T        0      0        2 
   4  chr4_68597941     ASom    A    T        0      0        2 
   4  chr4_68597941     HCab    A    T        0      0        2 
   4  chr4_68597941     HPrz    A    T      0.5      1        2 
   4  chr4_68597941     ZBoe    A    T        0      0        2 
   4  chr4_68597941     ZGre    A    T        0      0        2 
   4  chr4_68597941     ZHar    A    T        0      0        2 
   4  chr4_68597941   Sample    A    T        0      0        2 
   4  chr4_68614221     AAsi    A    G        0      0        2 
   4  chr4_68614221     AKia    A    G        0      0        2 
   4  chr4_68614221     AOna    A    G      0.5      1        2 
   4  chr4_68614221     ASom    A    G        0      0        2 
   4  chr4_68614221     HCab    A    G        0      0        2 
   4  chr4_68614221     HPrz    A    G        0      0        2 
   4  chr4_68614221     ZBoe    A    G        0      0        2 
   4  chr4_68614221     ZGre    A    G        0      0        2 
   4  chr4_68614221     ZHar    A    G        0      0        2 
   4  chr4_68614221   Sample    A    G        0      0        2 
   4  chr4_68617386     AAsi    A    C        0      0        2 
   4  chr4_68617386     AKia    A    C        0      0        2 
   4  chr4_68617386     AOna    A    C        0      0        2 
   4  chr4_68617386     ASom    A    C        0      0        2 
   4  chr4_68617386     HCab    A    C        0      0        2 
   4  chr4_68617386     HPrz    A    C      0.5      1        2 
   4  chr4_68617386     ZBoe    A    C        0      0        2 
   4  chr4_68617386     ZGre    A    C        0      0        2 
   4  chr4_68617386     ZHar    A    C        0      0        2 
   4  chr4_68617386   Sample    A    C        0      0        2 
   4  chr4_68628953     AAsi    G    A        0      0        2 
   4  chr4_68628953     AKia    G    A        0      0        2 
   4  chr4_68628953     AOna    G    A        0      0        2 
   4  chr4_68628953     ASom    G    A        0      0        2 
   4  chr4_68628953     HCab    G    A        1      2        2 
   4  chr4_68628953     HPrz    G    A      0.5      1        2 
   4  chr4_68628953     ZBoe    G    A        0      0        2 
   4  chr4_68628953     ZGre    G    A        0      0        2 
   4  chr4_68628953     ZHar    G    A        0      0        2 
   4  chr4_68628953   Sample    G    A        1      2        2 
   4  chr4_68631758     AAsi    G    A        0      0        2 
   4  chr4_68631758     AKia    G    A        0      0        2 
   4  chr4_68631758     AOna    G    A        0      0        2 
   4  chr4_68631758     ASom    G    A        0      0        2 
   4  chr4_68631758     HCab    G    A        1      2        2 
   4  chr4_68631758     HPrz    G    A        1      2        2 
   4  chr4_68631758     ZBoe    G    A        0      0        2 
   4  chr4_68631758     ZGre    G    A        0      0        2 
   4  chr4_68631758     ZHar    G    A        0      0        2 
   4  chr4_68631758   Sample    G    A        1      2        2 
   4  chr4_68639365     AAsi    T    C        1      2        2 
   4  chr4_68639365     AKia    T    C        1      2        2 
   4  chr4_68639365     AOna    T    C        1      2        2 
   4  chr4_68639365     ASom    T    C        0      0        2 
   4  chr4_68639365     HCab    T    C        0      0        2 
   4  chr4_68639365     HPrz    T    C        0      0        2 
   4  chr4_68639365     ZBoe    T    C        0      0        2 
   4  chr4_68639365     ZGre    T    C        0      0        2 
   4  chr4_68639365     ZHar    T    C        0      0        2 
   4  chr4_68639365   Sample    T    C        0      0        2 
   4  chr4_68645717     AAsi    C    T        0      0        2 
   4  chr4_68645717     AKia    C    T        0      0        2 
   4  chr4_68645717     AOna    C    T        0      0        2 
   4  chr4_68645717     ASom    C    T        0      0        2 
   4  chr4_68645717     HCab    C    T        0      0        2 
   4  chr4_68645717     HPrz    C    T      0.5      1        2 
   4  chr4_68645717     ZBoe    C    T        1      2        2 
   4  chr4_68645717     ZGre    C    T        1      2        2 
   4  chr4_68645717     ZHar    C    T        1      2        2 
   4  chr4_68645717   Sample    C    T        0      0        2 
   4  chr4_68656561     AAsi    C    G        0      0        2 
   4  chr4_68656561     AKia    C    G        0      0        2 
   4  chr4_68656561     AOna    C    G        0      0        2 
   4  chr4_68656561     ASom    C    G        0      0        2 
   4  chr4_68656561     HCab    C    G        0      0        2 
   4  chr4_68656561     HPrz    C    G        0      0        2 
   4  chr4_68656561     ZBoe    C    G        0      0        2 
   4  chr4_68656561     ZGre    C    G      0.5      1        2 
   4  chr4_68656561     ZHar    C    G        0      0        2 
   4  chr4_68656561   Sample    C    G        0      0        2 
   4  chr4_68663010     AAsi    G    C        0      0        2 
   4  chr4_68663010     AKia    G    C        0      0        2 
   4  chr4_68663010     AOna    G    C        0      0        2 
   4  chr4_68663010     ASom    G    C        0      0        2 
   4  chr4_68663010     HCab    G    C        0      0        2 
   4  chr4_68663010     HPrz    G    C        0      0        2 
   4  chr4_68663010     ZBoe    G    C        0      0        2 
   4  chr4_68663010     ZGre    G    C        0      0        2 
   4  chr4_68663010     ZHar    G    C      0.5      1        2 
   4  chr4_68663010   Sample    G    C        0      0        2 
   4  chr4_68665628     AAsi    G    A        0      0        2 
   4  chr4_68665628     AKia    G    A        0      0        2 
   4  chr4_68665628     AOna    G    A        0      0        2 
   4  chr4_68665628     ASom    G    A        0      0        2 
   4  chr4_68665628     HCab    G    A        0      0        2 
   4  chr4_68665628     HPrz    G    A        0      0        2 
   4  chr4_68665628     ZBoe    G    A        0      0        2 
   4  chr4_68665628     ZGre    G    A        0      0        2 
   4  chr4_68665628     ZHar    G    A      0.5      1        2 
   4  chr4_68665628   Sample    G    A        0      0        2 
   4  chr4_68665780     AAsi    G    A        1      2        2 
   4  chr4_68665780     AKia    G    A        0      0        2 
   4  chr4_68665780     AOna    G    A        0      0        2 
   4  chr4_68665780     ASom    G    A        1      2        2 
   4  chr4_68665780     HCab    G    A        0      0        2 
   4  chr4_68665780     HPrz    G    A        0      0        2 
   4  chr4_68665780     ZBoe    G    A        1      2        2 
   4  chr4_68665780     ZGre    G    A        1      2        2 
   4  chr4_68665780     ZHar    G    A        1      2        2 
   4  chr4_68665780   Sample    G    A        0      0        2 
   4  chr4_68666182     AAsi    C    G        1      2        2 
   4  chr4_68666182     AKia    C    G        0      0        2 
   4  chr4_68666182     AOna    C    G        0      0        2 
   4  chr4_68666182     ASom    C    G        1      2        2 
   4  chr4_68666182     HCab    C    G        0      0        2 
   4  chr4_68666182     HPrz    C    G        0      0        2 
   4  chr4_68666182     ZBoe    C    G        1      2        2 
   4  chr4_68666182     ZGre    C    G        1      2        2 
   4  chr4_68666182     ZHar    C    G        1      2        2 
   4  chr4_68666182   Sample    C    G        0      0        2 
   4  chr4_68668626     AAsi    C    T        0      0        2 
   4  chr4_68668626     AKia    C    T        0      0        2 
   4  chr4_68668626     AOna    C    T        0      0        2 
   4  chr4_68668626     ASom    C    T        0      0        2 
   4  chr4_68668626     HCab    C    T        1      2        2 
   4  chr4_68668626     HPrz    C    T        1      2        2 
   4  chr4_68668626     ZBoe    C    T        0      0        2 
   4  chr4_68668626     ZGre    C    T        0      0        2 
   4  chr4_68668626     ZHar    C    T        0      0        2 
   4  chr4_68668626   Sample    C    T        1      2        2 
   4  chr4_68673598     AAsi    T    C        0      0        2 
   4  chr4_68673598     AKia    T    C        0      0        2 
   4  chr4_68673598     AOna    T    C        0      0        2 
   4  chr4_68673598     ASom    T    C      0.5      1        2 
   4  chr4_68673598     HCab    T    C        0      0        2 
   4  chr4_68673598     HPrz    T    C        0      0        2 
   4  chr4_68673598     ZBoe    T    C        0      0        2 
   4  chr4_68673598     ZGre    T    C        0      0        2 
   4  chr4_68673598     ZHar    T    C        0      0        2 
   4  chr4_68673598   Sample    T    C        0      0        2 
   4  chr4_68676812     AAsi    A    T        0      0        2 
   4  chr4_68676812     AKia    A    T        0      0        2 
   4  chr4_68676812     AOna    A    T        0      0        2 
   4  chr4_68676812     ASom    A    T        0      0        2 
   4  chr4_68676812     HCab    A    T        0      0        2 
   4  chr4_68676812     HPrz    A    T        0      0        2 
   4  chr4_68676812     ZBoe    A    T      0.5      1        2 
   4  chr4_68676812     ZGre    A    T        0      0        2 
   4  chr4_68676812     ZHar    A    T        0      0        2 
   4  chr4_68676812   Sample    A    T        0      0        2 
   4  chr4_68681519     AAsi    A    G        0      0        2 
   4  chr4_68681519     AKia    A    G        0      0        2 
   4  chr4_68681519     AOna    A    G        0      0        2 
   4  chr4_68681519     ASom    A    G        0      0        2 
   4  chr4_68681519     HCab    A    G        1      2        2 
   4  chr4_68681519     HPrz    A    G        1      2        2 
   4  chr4_68681519     ZBoe    A    G        0      0        2 
   4  chr4_68681519     ZGre    A    G        0      0        2 
   4  chr4_68681519     ZHar    A    G        0      0        2 
   4  chr4_68681519   Sample    A    G        0      0        2 
   4  chr4_68681534     AAsi    G    C        0      0        2 
   4  chr4_68681534     AKia    G    C        0      0        2 
   4  chr4_68681534     AOna    G    C        0      0        2 
   4  chr4_68681534     ASom    G    C        0      0        2 
   4  chr4_68681534     HCab    G    C        1      2        2 
   4  chr4_68681534     HPrz    G    C        1      2        2 
   4  chr4_68681534     ZBoe    G    C        0      0        2 
   4  chr4_68681534     ZGre    G    C        0      0        2 
   4  chr4_68681534     ZHar    G    C        0      0        2 
   4  chr4_68681534   Sample    G    C        1      2        2 
   4  chr4_68693313     AAsi    C    T        0      0        2 
   4  chr4_68693313     AKia    C    T        0      0        2 
   4  chr4_68693313     AOna    C    T        0      0        2 
   4  chr4_68693313     ASom    C    T        0      0        2 
   4  chr4_68693313     HCab    C    T        0      0        2 
   4  chr4_68693313     HPrz    C    T        0      0        2 
   4  chr4_68693313     ZBoe    C    T        0      0        2 
   4  chr4_68693313     ZGre    C    T        0      0        2 
   4  chr4_68693313     ZHar    C    T        1      2        2 
   4  chr4_68693313   Sample    C    T        0      0        2 
   4  chr4_68694694     AAsi    A    T        0      0        2 
   4  chr4_68694694     AKia    A    T        0      0        2 
   4  chr4_68694694     AOna    A    T        0      0        2 
   4  chr4_68694694     ASom    A    T        0      0        2 
   4  chr4_68694694     HCab    A    T        1      2        2 
   4  chr4_68694694     HPrz    A    T        1      2        2 
   4  chr4_68694694     ZBoe    A    T        0      0        2 
   4  chr4_68694694     ZGre    A    T        0      0        2 
   4  chr4_68694694     ZHar    A    T        0      0        2 
   4  chr4_68694694   Sample    A    T        1      2        2 
   4  chr4_68702027     AAsi    G    T        0      0        2 
   4  chr4_68702027     AKia    G    T        1      2        2 
   4  chr4_68702027     AOna    G    T        0      0        2 
   4  chr4_68702027     ASom    G    T        0      0        2 
   4  chr4_68702027     HCab    G    T        0      0        2 
   4  chr4_68702027     HPrz    G    T        0      0        2 
   4  chr4_68702027     ZBoe    G    T        0      0        2 
   4  chr4_68702027     ZGre    G    T        0      0        2 
   4  chr4_68702027     ZHar    G    T        0      0        2 
   4  chr4_68702027   Sample    G    T        0      0        2 
   4  chr4_68706541     AAsi    T    C        0      0        2 
   4  chr4_68706541     AKia    T    C        0      0        2 
   4  chr4_68706541     AOna    T    C        0      0        2 
   4  chr4_68706541     ASom    T    C        0      0        2 
   4  chr4_68706541     HCab    T    C        0      0        2 
   4  chr4_68706541     HPrz    T    C        0      0        2 
   4  chr4_68706541     ZBoe    T    C        0      0        2 
   4  chr4_68706541     ZGre    T    C      0.5      1        2 
   4  chr4_68706541     ZHar    T    C        0      0        2 
   4  chr4_68706541   Sample    T    C        0      0        2 
   4  chr4_68712095     AAsi    T    C      0.5      1        2 
   4  chr4_68712095     AKia    T    C        0      0        2 
   4  chr4_68712095     AOna    T    C        0      0        2 
   4  chr4_68712095     ASom    T    C        0      0        2 
   4  chr4_68712095     HCab    T    C        0      0        2 
   4  chr4_68712095     HPrz    T    C        0      0        2 
   4  chr4_68712095     ZBoe    T    C        0      0        2 
   4  chr4_68712095     ZGre    T    C        0      0        2 
   4  chr4_68712095     ZHar    T    C        0      0        2 
   4  chr4_68712095   Sample    T    C        0      0        2 
   4  chr4_68712346     AAsi    A    G        0      0        2 
   4  chr4_68712346     AKia    A    G        0      0        2 
   4  chr4_68712346     AOna    A    G        0      0        2 
   4  chr4_68712346     ASom    A    G        0      0        2 
   4  chr4_68712346     HCab    A    G        1      2        2 
   4  chr4_68712346     HPrz    A    G        1      2        2 
   4  chr4_68712346     ZBoe    A    G        0      0        2 
   4  chr4_68712346     ZGre    A    G        0      0        2 
   4  chr4_68712346     ZHar    A    G        0      0        2 
   4  chr4_68712346   Sample    A    G        1      2        2 
   4  chr4_68717500     AAsi    A    G        0      0        2 
   4  chr4_68717500     AKia    A    G        0      0        2 
   4  chr4_68717500     AOna    A    G        0      0        2 
   4  chr4_68717500     ASom    A    G        0      0        2 
   4  chr4_68717500     HCab    A    G        0      0        2 
   4  chr4_68717500     HPrz    A    G        0      0        2 
   4  chr4_68717500     ZBoe    A    G      0.5      1        2 
   4  chr4_68717500     ZGre    A    G        0      0        2 
   4  chr4_68717500     ZHar    A    G        0      0        2 
   4  chr4_68717500   Sample    A    G        0      0        2 
   4  chr4_68723270     AAsi    G    C        0      0        2 
   4  chr4_68723270     AKia    G    C        0      0        2 
   4  chr4_68723270     AOna    G    C        0      0        2 
   4  chr4_68723270     ASom    G    C        0      0        2 
   4  chr4_68723270     HCab    G    C        1      2        2 
   4  chr4_68723270     HPrz    G    C        1      2        2 
   4  chr4_68723270     ZBoe    G    C        0      0        2 
   4  chr4_68723270     ZGre    G    C        0      0        2 
   4  chr4_68723270     ZHar    G    C        0      0        2 
   4  chr4_68723270   Sample    G    C        1      2        2 
   4  chr4_68747501     AAsi    C    T        0      0        2 
   4  chr4_68747501     AKia    C    T        0      0        2 
   4  chr4_68747501     AOna    C    T        0      0        2 
   4  chr4_68747501     ASom    C    T        0      0        2 
   4  chr4_68747501     HCab    C    T        1      2        2 
   4  chr4_68747501     HPrz    C    T        1      2        2 
   4  chr4_68747501     ZBoe    C    T        0      0        2 
   4  chr4_68747501     ZGre    C    T        0      0        2 
   4  chr4_68747501     ZHar    C    T        0      0        2 
   4  chr4_68747501   Sample    C    T        1      2        2 
   4  chr4_68753195     AAsi    T    C        0      0        2 
   4  chr4_68753195     AKia    T    C        0      0        2 
   4  chr4_68753195     AOna    T    C        0      0        2 
   4  chr4_68753195     ASom    T    C        0      0        2 
   4  chr4_68753195     HCab    T    C        0      0        2 
   4  chr4_68753195     HPrz    T    C        0      0        2 
   4  chr4_68753195     ZBoe    T    C        0      0        2 
   4  chr4_68753195     ZGre    T    C        0      0        2 
   4  chr4_68753195     ZHar    T    C        1      2        2 
   4  chr4_68753195   Sample    T    C        0      0        2 
   4  chr4_68755452     AAsi    A    G        0      0        2 
   4  chr4_68755452     AKia    A    G        1      2        2 
   4  chr4_68755452     AOna    A    G        0      0        2 
   4  chr4_68755452     ASom    A    G        0      0        2 
   4  chr4_68755452     HCab    A    G        0      0        2 
   4  chr4_68755452     HPrz    A    G        0      0        2 
   4  chr4_68755452     ZBoe    A    G        0      0        2 
   4  chr4_68755452     ZGre    A    G        0      0        2 
   4  chr4_68755452     ZHar    A    G        0      0        2 
   4  chr4_68755452   Sample    A    G        0      0        2 
   4  chr4_68757509     AAsi    T    C        0      0        2 
   4  chr4_68757509     AKia    T    C        0      0        2 
   4  chr4_68757509     AOna    T    C        0      0        2 
   4  chr4_68757509     ASom    T    C      0.5      1        2 
   4  chr4_68757509     HCab    T    C        0      0        2 
   4  chr4_68757509     HPrz    T    C        0      0        2 
   4  chr4_68757509     ZBoe    T    C        0      0        2 
   4  chr4_68757509     ZGre    T    C        0      0        2 
   4  chr4_68757509     ZHar    T    C        0      0        2 
   4  chr4_68757509   Sample    T    C        0      0        2 
   4  chr4_68766530     AAsi    T    G        0      0        2 
   4  chr4_68766530     AKia    T    G        0      0        2 
   4  chr4_68766530     AOna    T    G        0      0        2 
   4  chr4_68766530     ASom    T    G        0      0        2 
   4  chr4_68766530     HCab    T    G        0      0        2 
   4  chr4_68766530     HPrz    T    G        0      0        2 
   4  chr4_68766530     ZBoe    T    G        0      0        2 
   4  chr4_68766530     ZGre    T    G        0      0        2 
   4  chr4_68766530     ZHar    T    G        1      2        2 
   4  chr4_68766530   Sample    T    G        0      0        2 
   4  chr4_68769717     AAsi    G    A        0      0        2 
   4  chr4_68769717     AKia    G    A        1      2        2 
   4  chr4_68769717     AOna    G    A        0      0        2 
   4  chr4_68769717     ASom    G    A        0      0        2 
   4  chr4_68769717     HCab    G    A        0      0        2 
   4  chr4_68769717     HPrz    G    A        0      0        2 
   4  chr4_68769717     ZBoe    G    A        0      0        2 
   4  chr4_68769717     ZGre    G    A        0      0        2 
   4  chr4_68769717     ZHar    G    A        0      0        2 
   4  chr4_68769717   Sample    G    A        0      0        2 
   4  chr4_68770986     AAsi    A    G        0      0        2 
   4  chr4_68770986     AKia    A    G        0      0        2 
   4  chr4_68770986     AOna    A    G        1      2        2 
   4  chr4_68770986     ASom    A    G        0      0        2 
   4  chr4_68770986     HCab    A    G        0      0        2 
   4  chr4_68770986     HPrz    A    G        0      0        2 
   4  chr4_68770986     ZBoe    A    G        0      0        2 
   4  chr4_68770986     ZGre    A    G        0      0        2 
   4  chr4_68770986     ZHar    A    G        0      0        2 
   4  chr4_68770986   Sample    A    G        0      0        2 
   4  chr4_68772826     AAsi    A    T        0      0        2 
   4  chr4_68772826     AKia    A    T        0      0        2 
   4  chr4_68772826     AOna    A    T        1      2        2 
   4  chr4_68772826     ASom    A    T        0      0        2 
   4  chr4_68772826     HCab    A    T        0      0        2 
   4  chr4_68772826     HPrz    A    T        0      0        2 
   4  chr4_68772826     ZBoe    A    T        0      0        2 
   4  chr4_68772826     ZGre    A    T        0      0        2 
   4  chr4_68772826     ZHar    A    T        0      0        2 
   4  chr4_68772826   Sample    A    T        0      0        2 
   4  chr4_68780212     AAsi    A    G        0      0        2 
   4  chr4_68780212     AKia    A    G        0      0        2 
   4  chr4_68780212     AOna    A    G        0      0        2 
   4  chr4_68780212     ASom    A    G        0      0        2 
   4  chr4_68780212     HCab    A    G        1      2        2 
   4  chr4_68780212     HPrz    A    G        1      2        2 
   4  chr4_68780212     ZBoe    A    G        0      0        2 
   4  chr4_68780212     ZGre    A    G        0      0        2 
   4  chr4_68780212     ZHar    A    G        0      0        2 
   4  chr4_68780212   Sample    A    G        1      2        2 
   4  chr4_68805399     AAsi    C    A        0      0        2 
   4  chr4_68805399     AKia    C    A        0      0        2 
   4  chr4_68805399     AOna    C    A        0      0        2 
   4  chr4_68805399     ASom    C    A        0      0        2 
   4  chr4_68805399     HCab    C    A        1      2        2 
   4  chr4_68805399     HPrz    C    A        1      2        2 
   4  chr4_68805399     ZBoe    C    A        0      0        2 
   4  chr4_68805399     ZGre    C    A        0      0        2 
   4  chr4_68805399     ZHar    C    A        0      0        2 
   4  chr4_68805399   Sample    C    A        1      2        2 
   4  chr4_68809969     AAsi    T    G        0      0        2 
   4  chr4_68809969     AKia    T    G        0      0        2 
   4  chr4_68809969     AOna    T    G        0      0        2 
   4  chr4_68809969     ASom    T    G      0.5      1        2 
   4  chr4_68809969     HCab    T    G        0      0        2 
   4  chr4_68809969     HPrz    T    G        0      0        2 
   4  chr4_68809969     ZBoe    T    G        0      0        2 
   4  chr4_68809969     ZGre    T    G        0      0        2 
   4  chr4_68809969     ZHar    T    G        0      0        2 
   4  chr4_68809969   Sample    T    G        0      0        2 
   4  chr4_68815588     AAsi    G    C        0      0        2 
   4  chr4_68815588     AKia    G    C        0      0        2 
   4  chr4_68815588     AOna    G    C        0      0        2 
   4  chr4_68815588     ASom    G    C        0      0        2 
   4  chr4_68815588     HCab    G    C        1      2        2 
   4  chr4_68815588     HPrz    G    C        1      2        2 
   4  chr4_68815588     ZBoe    G    C        0      0        2 
   4  chr4_68815588     ZGre    G    C        0      0        2 
   4  chr4_68815588     ZHar    G    C        0      0        2 
   4  chr4_68815588   Sample    G    C        1      2        2 
   4  chr4_68820153     AAsi    A    T        0      0        2 
   4  chr4_68820153     AKia    A    T        0      0        2 
   4  chr4_68820153     AOna    A    T        0      0        2 
   4  chr4_68820153     ASom    A    T        0      0        2 
   4  chr4_68820153     HCab    A    T        1      2        2 
   4  chr4_68820153     HPrz    A    T      0.5      1        2 
   4  chr4_68820153     ZBoe    A    T        0      0        2 
   4  chr4_68820153     ZGre    A    T        0      0        2 
   4  chr4_68820153     ZHar    A    T        0      0        2 
   4  chr4_68820153   Sample    A    T        0      0        2 
   4  chr4_68835184     AAsi    T    A        0      0        2 
   4  chr4_68835184     AKia    T    A        0      0        2 
   4  chr4_68835184     AOna    T    A        0      0        2 
   4  chr4_68835184     ASom    T    A        0      0        2 
   4  chr4_68835184     HCab    T    A        1      2        2 
   4  chr4_68835184     HPrz    T    A        1      2        2 
   4  chr4_68835184     ZBoe    T    A        0      0        2 
   4  chr4_68835184     ZGre    T    A        0      0        2 
   4  chr4_68835184     ZHar    T    A        0      0        2 
   4  chr4_68835184   Sample    T    A        1      2        2 
   4  chr4_68835385     AAsi    G    C        0      0        2 
   4  chr4_68835385     AKia    G    C        0      0        2 
   4  chr4_68835385     AOna    G    C        0      0        2 
   4  chr4_68835385     ASom    G    C        0      0        2 
   4  chr4_68835385     HCab    G    C        0      0        2 
   4  chr4_68835385     HPrz    G    C        0      0        2 
   4  chr4_68835385     ZBoe    G    C      0.5      1        2 
   4  chr4_68835385     ZGre    G    C        0      0        2 
   4  chr4_68835385     ZHar    G    C        0      0        2 
   4  chr4_68835385   Sample    G    C        0      0        2 
   4  chr4_68845359     AAsi    T    G        0      0        2 
   4  chr4_68845359     AKia    T    G        0      0        2 
   4  chr4_68845359     AOna    T    G        0      0        2 
   4  chr4_68845359     ASom    T    G        0      0        2 
   4  chr4_68845359     HCab    T    G        0      0        2 
   4  chr4_68845359     HPrz    T    G        0      0        2 
   4  chr4_68845359     ZBoe    T    G        1      2        2 
   4  chr4_68845359     ZGre    T    G        0      0        2 
   4  chr4_68845359     ZHar    T    G        0      0        2 
   4  chr4_68845359   Sample    T    G        0      0        2 
   4  chr4_68847099     AAsi    T    C        0      0        2 
   4  chr4_68847099     AKia    T    C        0      0        2 
   4  chr4_68847099     AOna    T    C        0      0        2 
   4  chr4_68847099     ASom    T    C        0      0        2 
   4  chr4_68847099     HCab    T    C        0      0        2 
   4  chr4_68847099     HPrz    T    C        0      0        2 
   4  chr4_68847099     ZBoe    T    C        0      0        2 
   4  chr4_68847099     ZGre    T    C        0      0        2 
   4  chr4_68847099     ZHar    T    C        1      2        2 
   4  chr4_68847099   Sample    T    C        0      0        2 
   4  chr4_68847423     AAsi    T    C        0      0        2 
   4  chr4_68847423     AKia    T    C        0      0        2 
   4  chr4_68847423     AOna    T    C        0      0        2 
   4  chr4_68847423     ASom    T    C        0      0        2 
   4  chr4_68847423     HCab    T    C        1      2        2 
   4  chr4_68847423     HPrz    T    C        1      2        2 
   4  chr4_68847423     ZBoe    T    C        0      0        2 
   4  chr4_68847423     ZGre    T    C        0      0        2 
   4  chr4_68847423     ZHar    T    C        0      0        2 
   4  chr4_68847423   Sample    T    C        1      2        2 
   4  chr4_68849609     AAsi    T    G        0      0        2 
   4  chr4_68849609     AKia    T    G        0      0        2 
   4  chr4_68849609     AOna    T    G        0      0        2 
   4  chr4_68849609     ASom    T    G        0      0        2 
   4  chr4_68849609     HCab    T    G        0      0        2 
   4  chr4_68849609     HPrz    T    G        0      0        2 
   4  chr4_68849609     ZBoe    T    G        0      0        2 
   4  chr4_68849609     ZGre    T    G        0      0        2 
   4  chr4_68849609     ZHar    T    G        1      2        2 
   4  chr4_68849609   Sample    T    G        0      0        2 
   4  chr4_68849806     AAsi    A    G        0      0        2 
   4  chr4_68849806     AKia    A    G        1      2        2 
   4  chr4_68849806     AOna    A    G        0      0        2 
   4  chr4_68849806     ASom    A    G        0      0        2 
   4  chr4_68849806     HCab    A    G        0      0        2 
   4  chr4_68849806     HPrz    A    G        0      0        2 
   4  chr4_68849806     ZBoe    A    G        0      0        2 
   4  chr4_68849806     ZGre    A    G        0      0        2 
   4  chr4_68849806     ZHar    A    G        0      0        2 
   4  chr4_68849806   Sample    A    G        0      0        2 
   4  chr4_68850736     AAsi    A    G        0      0        2 
   4  chr4_68850736     AKia    A    G        0      0        2 
   4  chr4_68850736     AOna    A    G        0      0        2 
   4  chr4_68850736     ASom    A    G        0      0        2 
   4  chr4_68850736     HCab    A    G        1      2        2 
   4  chr4_68850736     HPrz    A    G        1      2        2 
   4  chr4_68850736     ZBoe    A    G        0      0        2 
   4  chr4_68850736     ZGre    A    G        0      0        2 
   4  chr4_68850736     ZHar    A    G        0      0        2 
   4  chr4_68850736   Sample    A    G        1      2        2 
   4  chr4_68863604     AAsi    A    T        0      0        2 
   4  chr4_68863604     AKia    A    T        0      0        2 
   4  chr4_68863604     AOna    A    T        0      0        2 
   4  chr4_68863604     ASom    A    T        0      0        2 
   4  chr4_68863604     HCab    A    T        1      2        2 
   4  chr4_68863604     HPrz    A    T        1      2        2 
   4  chr4_68863604     ZBoe    A    T        0      0        2 
   4  chr4_68863604     ZGre    A    T        0      0        2 
   4  chr4_68863604     ZHar    A    T        0      0        2 
   4  chr4_68863604   Sample    A    T        1      2        2 
   4  chr4_68865219     AAsi    C    T        0      0        2 
   4  chr4_68865219     AKia    C    T        0      0        2 
   4  chr4_68865219     AOna    C    T        0      0        2 
   4  chr4_68865219     ASom    C    T      0.5      1        2 
   4  chr4_68865219     HCab    C    T        0      0        2 
   4  chr4_68865219     HPrz    C    T        0      0        2 
   4  chr4_68865219     ZBoe    C    T        0      0        2 
   4  chr4_68865219     ZGre    C    T        0      0        2 
   4  chr4_68865219     ZHar    C    T        0      0        2 
   4  chr4_68865219   Sample    C    T        0      0        2 
   4  chr4_68877598     AAsi    T    C        0      0        2 
   4  chr4_68877598     AKia    T    C        0      0        2 
   4  chr4_68877598     AOna    T    C        0      0        2 
   4  chr4_68877598     ASom    T    C        0      0        2 
   4  chr4_68877598     HCab    T    C        0      0        2 
   4  chr4_68877598     HPrz    T    C        0      0        2 
   4  chr4_68877598     ZBoe    T    C        0      0        2 
   4  chr4_68877598     ZGre    T    C        0      0        2 
   4  chr4_68877598     ZHar    T    C        1      2        2 
   4  chr4_68877598   Sample    T    C        0      0        2 
   4  chr4_68880224     AAsi    C    A      0.5      1        2 
   4  chr4_68880224     AKia    C    A        0      0        2 
   4  chr4_68880224     AOna    C    A        0      0        2 
   4  chr4_68880224     ASom    C    A        0      0        2 
   4  chr4_68880224     HCab    C    A        0      0        2 
   4  chr4_68880224     HPrz    C    A        0      0        2 
   4  chr4_68880224     ZBoe    C    A        0      0        2 
   4  chr4_68880224     ZGre    C    A        0      0        2 
   4  chr4_68880224     ZHar    C    A        0      0        2 
   4  chr4_68880224   Sample    C    A        0      0        2 
   4  chr4_68891287     AAsi    T    C        0      0        2 
   4  chr4_68891287     AKia    T    C        1      2        2 
   4  chr4_68891287     AOna    T    C        0      0        2 
   4  chr4_68891287     ASom    T    C        0      0        2 
   4  chr4_68891287     HCab    T    C        0      0        2 
   4  chr4_68891287     HPrz    T    C        0      0        2 
   4  chr4_68891287     ZBoe    T    C        0      0        2 
   4  chr4_68891287     ZGre    T    C        0      0        2 
   4  chr4_68891287     ZHar    T    C        0      0        2 
   4  chr4_68891287   Sample    T    C        0      0        2 
   4  chr4_68895121     AAsi    C    T        0      0        2 
   4  chr4_68895121     AKia    C    T        0      0        2 
   4  chr4_68895121     AOna    C    T        0      0        2 
   4  chr4_68895121     ASom    C    T        0      0        2 
   4  chr4_68895121     HCab    C    T        0      0        2 
   4  chr4_68895121     HPrz    C    T        0      0        2 
   4  chr4_68895121     ZBoe    C    T        0      0        2 
   4  chr4_68895121     ZGre    C    T        0      0        2 
   4  chr4_68895121     ZHar    C    T        1      2        2 
   4  chr4_68895121   Sample    C    T        0      0        2 
   4  chr4_68896081     AAsi    C    T        0      0        2 
   4  chr4_68896081     AKia    C    T        0      0        2 
   4  chr4_68896081     AOna    C    T        0      0        2 
   4  chr4_68896081     ASom    C    T        0      0        2 
   4  chr4_68896081     HCab    C    T        1      2        2 
   4  chr4_68896081     HPrz    C    T        1      2        2 
   4  chr4_68896081     ZBoe    C    T        0      0        2 
   4  chr4_68896081     ZGre    C    T        0      0        2 
   4  chr4_68896081     ZHar    C    T        0      0        2 
   4  chr4_68896081   Sample    C    T        1      2        2 
   4  chr4_68908435     AAsi    A    T        0      0        2 
   4  chr4_68908435     AKia    A    T        0      0        2 
   4  chr4_68908435     AOna    A    T      0.5      1        2 
   4  chr4_68908435     ASom    A    T        0      0        2 
   4  chr4_68908435     HCab    A    T        0      0        2 
   4  chr4_68908435     HPrz    A    T        0      0        2 
   4  chr4_68908435     ZBoe    A    T        0      0        2 
   4  chr4_68908435     ZGre    A    T        0      0        2 
   4  chr4_68908435     ZHar    A    T        0      0        2 
   4  chr4_68908435   Sample    A    T        0      0        2 
   4  chr4_68909631     AAsi    G    A        0      0        2 
   4  chr4_68909631     AKia    G    A        0      0        2 
   4  chr4_68909631     AOna    G    A        0      0        2 
   4  chr4_68909631     ASom    G    A        0      0        2 
   4  chr4_68909631     HCab    G    A        1      2        2 
   4  chr4_68909631     HPrz    G    A        1      2        2 
   4  chr4_68909631     ZBoe    G    A        0      0        2 
   4  chr4_68909631     ZGre    G    A        0      0        2 
   4  chr4_68909631     ZHar    G    A        0      0        2 
   4  chr4_68909631   Sample    G    A        1      2        2 
   4  chr4_68911407     AAsi    G    A        0      0        2 
   4  chr4_68911407     AKia    G    A        0      0        2 
   4  chr4_68911407     AOna    G    A        0      0        2 
   4  chr4_68911407     ASom    G    A        0      0        2 
   4  chr4_68911407     HCab    G    A        1      2        2 
   4  chr4_68911407     HPrz    G    A        1      2        2 
   4  chr4_68911407     ZBoe    G    A        0      0        2 
   4  chr4_68911407     ZGre    G    A        0      0        2 
   4  chr4_68911407     ZHar    G    A        0      0        2 
   4  chr4_68911407   Sample    G    A        1      2        2 
   4  chr4_68917695     AAsi    G    A        0      0        2 
   4  chr4_68917695     AKia    G    A        0      0        2 
   4  chr4_68917695     AOna    G    A        0      0        2 
   4  chr4_68917695     ASom    G    A        0      0        2 
   4  chr4_68917695     HCab    G    A        1      2        2 
   4  chr4_68917695     HPrz    G    A        0      0        2 
   4  chr4_68917695     ZBoe    G    A        0      0        2 
   4  chr4_68917695     ZGre    G    A        0      0        2 
   4  chr4_68917695     ZHar    G    A        0      0        2 
   4  chr4_68917695   Sample    G    A        0      0        2 
   4  chr4_68921149     AAsi    C    G        0      0        2 
   4  chr4_68921149     AKia    C    G        0      0        2 
   4  chr4_68921149     AOna    C    G        0      0        2 
   4  chr4_68921149     ASom    C    G        0      0        2 
   4  chr4_68921149     HCab    C    G        1      2        2 
   4  chr4_68921149     HPrz    C    G        1      2        2 
   4  chr4_68921149     ZBoe    C    G        0      0        2 
   4  chr4_68921149     ZGre    C    G        0      0        2 
   4  chr4_68921149     ZHar    C    G        0      0        2 
   4  chr4_68921149   Sample    C    G        1      2        2 
   4  chr4_68924315     AAsi    A    G        0      0        2 
   4  chr4_68924315     AKia    A    G        0      0        2 
   4  chr4_68924315     AOna    A    G        0      0        2 
   4  chr4_68924315     ASom    A    G        0      0        2 
   4  chr4_68924315     HCab    A    G        1      2        2 
   4  chr4_68924315     HPrz    A    G        1      2        2 
   4  chr4_68924315     ZBoe    A    G        0      0        2 
   4  chr4_68924315     ZGre    A    G        0      0        2 
   4  chr4_68924315     ZHar    A    G        0      0        2 
   4  chr4_68924315   Sample    A    G        1      2        2 
   4  chr4_68927401     AAsi    G    T        0      0        2 
   4  chr4_68927401     AKia    G    T        0      0        2 
   4  chr4_68927401     AOna    G    T        0      0        2 
   4  chr4_68927401     ASom    G    T        0      0        2 
   4  chr4_68927401     HCab    G    T        0      0        2 
   4  chr4_68927401     HPrz    G    T        0      0        2 
   4  chr4_68927401     ZBoe    G    T        0      0        2 
   4  chr4_68927401     ZGre    G    T      0.5      1        2 
   4  chr4_68927401     ZHar    G    T        0      0        2 
   4  chr4_68927401   Sample    G    T        0      0        2 
   4  chr4_68945769     AAsi    A    C        0      0        2 
   4  chr4_68945769     AKia    A    C        0      0        2 
   4  chr4_68945769     AOna    A    C        0      0        2 
   4  chr4_68945769     ASom    A    C        0      0        2 
   4  chr4_68945769     HCab    A    C        0      0        2 
   4  chr4_68945769     HPrz    A    C        0      0        2 
   4  chr4_68945769     ZBoe    A    C        0      0        2 
   4  chr4_68945769     ZGre    A    C        0      0        2 
   4  chr4_68945769     ZHar    A    C      0.5      1        2 
   4  chr4_68945769   Sample    A    C        0      0        2 
   4  chr4_68947768     AAsi    C    A        0      0        2 
   4  chr4_68947768     AKia    C    A        0      0        2 
   4  chr4_68947768     AOna    C    A        0      0        2 
   4  chr4_68947768     ASom    C    A        0      0        2 
   4  chr4_68947768     HCab    C    A        1      2        2 
   4  chr4_68947768     HPrz    C    A        1      2        2 
   4  chr4_68947768     ZBoe    C    A        0      0        2 
   4  chr4_68947768     ZGre    C    A        0      0        2 
   4  chr4_68947768     ZHar    C    A        0      0        2 
   4  chr4_68947768   Sample    C    A        1      2        2 
   4  chr4_68955196     AAsi    A    G        1      2        2 
   4  chr4_68955196     AKia    A    G        0      0        2 
   4  chr4_68955196     AOna    A    G        0      0        2 
   4  chr4_68955196     ASom    A    G        1      2        2 
   4  chr4_68955196     HCab    A    G        0      0        2 
   4  chr4_68955196     HPrz    A    G        0      0        2 
   4  chr4_68955196     ZBoe    A    G      0.5      1        2 
   4  chr4_68955196     ZGre    A    G        0      0        2 
   4  chr4_68955196     ZHar    A    G        0      0        2 
   4  chr4_68955196   Sample    A    G        0      0        2 
   4  chr4_68960706     AAsi    C    A        0      0        2 
   4  chr4_68960706     AKia    C    A        0      0        2 
   4  chr4_68960706     AOna    C    A        1      2        2 
   4  chr4_68960706     ASom    C    A        0      0        2 
   4  chr4_68960706     HCab    C    A        0      0        2 
   4  chr4_68960706     HPrz    C    A        0      0        2 
   4  chr4_68960706     ZBoe    C    A        0      0        2 
   4  chr4_68960706     ZGre    C    A        0      0        2 
   4  chr4_68960706     ZHar    C    A        0      0        2 
   4  chr4_68960706   Sample    C    A        0      0        2 
   4  chr4_68968269     AAsi    G    A        0      0        2 
   4  chr4_68968269     AKia    G    A        0      0        2 
   4  chr4_68968269     AOna    G    A        0      0        2 
   4  chr4_68968269     ASom    G    A        0      0        2 
   4  chr4_68968269     HCab    G    A        0      0        2 
   4  chr4_68968269     HPrz    G    A      0.5      1        2 
   4  chr4_68968269     ZBoe    G    A        0      0        2 
   4  chr4_68968269     ZGre    G    A        0      0        2 
   4  chr4_68968269     ZHar    G    A        0      0        2 
   4  chr4_68968269   Sample    G    A        1      2        2 
   4  chr4_68968601     AAsi    T    G        0      0        2 
   4  chr4_68968601     AKia    T    G        0      0        2 
   4  chr4_68968601     AOna    T    G      0.5      1        2 
   4  chr4_68968601     ASom    T    G        0      0        2 
   4  chr4_68968601     HCab    T    G        0      0        2 
   4  chr4_68968601     HPrz    T    G        0      0        2 
   4  chr4_68968601     ZBoe    T    G        0      0        2 
   4  chr4_68968601     ZGre    T    G        0      0        2 
   4  chr4_68968601     ZHar    T    G        0      0        2 
   4  chr4_68968601   Sample    T    G        0      0        2 
   4  chr4_68983751     AAsi    C    T        0      0        2 
   4  chr4_68983751     AKia    C    T        0      0        2 
   4  chr4_68983751     AOna    C    T        0      0        2 
   4  chr4_68983751     ASom    C    T        0      0        2 
   4  chr4_68983751     HCab    C    T        1      2        2 
   4  chr4_68983751     HPrz    C    T        0      0        2 
   4  chr4_68983751     ZBoe    C    T        0      0        2 
   4  chr4_68983751     ZGre    C    T        0      0        2 
   4  chr4_68983751     ZHar    C    T        0      0        2 
   4  chr4_68983751   Sample    C    T        0      0        2 
   4  chr4_68994441     AAsi    C    A        0      0        2 
   4  chr4_68994441     AKia    C    A        0      0        2 
   4  chr4_68994441     AOna    C    A        0      0        2 
   4  chr4_68994441     ASom    C    A        0      0        2 
   4  chr4_68994441     HCab    C    A        1      2        2 
   4  chr4_68994441     HPrz    C    A        1      2        2 
   4  chr4_68994441     ZBoe    C    A        0      0        2 
   4  chr4_68994441     ZGre    C    A        0      0        2 
   4  chr4_68994441     ZHar    C    A        0      0        2 
   4  chr4_68994441   Sample    C    A        1      2        2 
   4  chr4_69002692     AAsi    G    C      0.5      1        2 
   4  chr4_69002692     AKia    G    C        0      0        2 
   4  chr4_69002692     AOna    G    C        0      0        2 
   4  chr4_69002692     ASom    G    C        0      0        2 
   4  chr4_69002692     HCab    G    C        0      0        2 
   4  chr4_69002692     HPrz    G    C        0      0        2 
   4  chr4_69002692     ZBoe    G    C        0      0        2 
   4  chr4_69002692     ZGre    G    C        0      0        2 
   4  chr4_69002692     ZHar    G    C        0      0        2 
   4  chr4_69002692   Sample    G    C        0      0        2 
   4  chr4_69023564     AAsi    T    C        0      0        2 
   4  chr4_69023564     AKia    T    C        0      0        2 
   4  chr4_69023564     AOna    T    C        0      0        2 
   4  chr4_69023564     ASom    T    C        0      0        2 
   4  chr4_69023564     HCab    T    C        0      0        2 
   4  chr4_69023564     HPrz    T    C        0      0        2 
   4  chr4_69023564     ZBoe    T    C        0      0        2 
   4  chr4_69023564     ZGre    T    C        1      2        2 
   4  chr4_69023564     ZHar    T    C        0      0        2 
   4  chr4_69023564   Sample    T    C        0      0        2 
   4  chr4_69025799     AAsi    C    T        0      0        2 
   4  chr4_69025799     AKia    C    T        0      0        2 
   4  chr4_69025799     AOna    C    T        0      0        2 
   4  chr4_69025799     ASom    C    T        0      0        2 
   4  chr4_69025799     HCab    C    T        1      2        2 
   4  chr4_69025799     HPrz    C    T        1      2        2 
   4  chr4_69025799     ZBoe    C    T        0      0        2 
   4  chr4_69025799     ZGre    C    T        0      0        2 
   4  chr4_69025799     ZHar    C    T        0      0        2 
   4  chr4_69025799   Sample    C    T        1      2        2 
   4  chr4_69026357     AAsi    A    T        1      2        2 
   4  chr4_69026357     AKia    A    T        0      0        2 
   4  chr4_69026357     AOna    A    T        0      0        2 
   4  chr4_69026357     ASom    A    T        1      2        2 
   4  chr4_69026357     HCab    A    T        0      0        2 
   4  chr4_69026357     HPrz    A    T        0      0        2 
   4  chr4_69026357     ZBoe    A    T        0      0        2 
   4  chr4_69026357     ZGre    A    T        0      0        2 
   4  chr4_69026357     ZHar    A    T        0      0        2 
   4  chr4_69026357   Sample    A    T        0      0        2 
   4  chr4_69029952     AAsi    A    C        0      0        2 
   4  chr4_69029952     AKia    A    C        0      0        2 
   4  chr4_69029952     AOna    A    C        1      2        2 
   4  chr4_69029952     ASom    A    C        0      0        2 
   4  chr4_69029952     HCab    A    C        0      0        2 
   4  chr4_69029952     HPrz    A    C        0      0        2 
   4  chr4_69029952     ZBoe    A    C        0      0        2 
   4  chr4_69029952     ZGre    A    C        0      0        2 
   4  chr4_69029952     ZHar    A    C        0      0        2 
   4  chr4_69029952   Sample    A    C        0      0        2 
   4  chr4_69034822     AAsi    A    C        0      0        2 
   4  chr4_69034822     AKia    A    C        0      0        2 
   4  chr4_69034822     AOna    A    C        0      0        2 
   4  chr4_69034822     ASom    A    C        0      0        2 
   4  chr4_69034822     HCab    A    C        0      0        2 
   4  chr4_69034822     HPrz    A    C        0      0        2 
   4  chr4_69034822     ZBoe    A    C        1      2        2 
   4  chr4_69034822     ZGre    A    C        0      0        2 
   4  chr4_69034822     ZHar    A    C        0      0        2 
   4  chr4_69034822   Sample    A    C        0      0        2 
   4  chr4_69034893     AAsi    A    C        0      0        2 
   4  chr4_69034893     AKia    A    C        0      0        2 
   4  chr4_69034893     AOna    A    C      0.5      1        2 
   4  chr4_69034893     ASom    A    C        0      0        2 
   4  chr4_69034893     HCab    A    C        0      0        2 
   4  chr4_69034893     HPrz    A    C        0      0        2 
   4  chr4_69034893     ZBoe    A    C        0      0        2 
   4  chr4_69034893     ZGre    A    C        0      0        2 
   4  chr4_69034893     ZHar    A    C        0      0        2 
   4  chr4_69034893   Sample    A    C        0      0        2 
   4  chr4_69035684     AAsi    C    T        0      0        2 
   4  chr4_69035684     AKia    C    T        1      2        2 
   4  chr4_69035684     AOna    C    T        0      0        2 
   4  chr4_69035684     ASom    C    T        0      0        2 
   4  chr4_69035684     HCab    C    T        0      0        2 
   4  chr4_69035684     HPrz    C    T        0      0        2 
   4  chr4_69035684     ZBoe    C    T        0      0        2 
   4  chr4_69035684     ZGre    C    T        0      0        2 
   4  chr4_69035684     ZHar    C    T        0      0        2 
   4  chr4_69035684   Sample    C    T        0      0        2 
   4  chr4_69037603     AAsi    A    G        0      0        2 
   4  chr4_69037603     AKia    A    G        0      0        2 
   4  chr4_69037603     AOna    A    G      0.5      1        2 
   4  chr4_69037603     ASom    A    G        0      0        2 
   4  chr4_69037603     HCab    A    G        0      0        2 
   4  chr4_69037603     HPrz    A    G        0      0        2 
   4  chr4_69037603     ZBoe    A    G        0      0        2 
   4  chr4_69037603     ZGre    A    G        0      0        2 
   4  chr4_69037603     ZHar    A    G        0      0        2 
   4  chr4_69037603   Sample    A    G        0      0        2 
   4  chr4_69041301     AAsi    A    G        0      0        2 
   4  chr4_69041301     AKia    A    G        0      0        2 
   4  chr4_69041301     AOna    A    G        0      0        2 
   4  chr4_69041301     ASom    A    G        1      2        2 
   4  chr4_69041301     HCab    A    G        0      0        2 
   4  chr4_69041301     HPrz    A    G        0      0        2 
   4  chr4_69041301     ZBoe    A    G        0      0        2 
   4  chr4_69041301     ZGre    A    G        0      0        2 
   4  chr4_69041301     ZHar    A    G        0      0        2 
   4  chr4_69041301   Sample    A    G        0      0        2 
   4  chr4_69042175     AAsi    T    C        0      0        2 
   4  chr4_69042175     AKia    T    C        0      0        2 
   4  chr4_69042175     AOna    T    C      0.5      1        2 
   4  chr4_69042175     ASom    T    C        0      0        2 
   4  chr4_69042175     HCab    T    C        0      0        2 
   4  chr4_69042175     HPrz    T    C        0      0        2 
   4  chr4_69042175     ZBoe    T    C        0      0        2 
   4  chr4_69042175     ZGre    T    C        0      0        2 
   4  chr4_69042175     ZHar    T    C        0      0        2 
   4  chr4_69042175   Sample    T    C        0      0        2 
   4  chr4_69042868     AAsi    T    G        0      0        2 
   4  chr4_69042868     AKia    T    G        0      0        2 
   4  chr4_69042868     AOna    T    G        0      0        2 
   4  chr4_69042868     ASom    T    G        0      0        2 
   4  chr4_69042868     HCab    T    G        0      0        2 
   4  chr4_69042868     HPrz    T    G        0      0        2 
   4  chr4_69042868     ZBoe    T    G      0.5      1        2 
   4  chr4_69042868     ZGre    T    G        0      0        2 
   4  chr4_69042868     ZHar    T    G        0      0        2 
   4  chr4_69042868   Sample    T    G        0      0        2 
   4  chr4_69046531     AAsi    G    A        0      0        2 
   4  chr4_69046531     AKia    G    A        0      0        2 
   4  chr4_69046531     AOna    G    A        0      0        2 
   4  chr4_69046531     ASom    G    A        0      0        2 
   4  chr4_69046531     HCab    G    A        0      0        2 
   4  chr4_69046531     HPrz    G    A        0      0        2 
   4  chr4_69046531     ZBoe    G    A      0.5      1        2 
   4  chr4_69046531     ZGre    G    A        0      0        2 
   4  chr4_69046531     ZHar    G    A        0      0        2 
   4  chr4_69046531   Sample    G    A        0      0        2 
   4  chr4_69049364     AAsi    A    G        0      0        2 
   4  chr4_69049364     AKia    A    G        0      0        2 
   4  chr4_69049364     AOna    A    G        0      0        2 
   4  chr4_69049364     ASom    A    G        0      0        2 
   4  chr4_69049364     HCab    A    G        0      0        2 
   4  chr4_69049364     HPrz    A    G      0.5      1        2 
   4  chr4_69049364     ZBoe    A    G        0      0        2 
   4  chr4_69049364     ZGre    A    G        0      0        2 
   4  chr4_69049364     ZHar    A    G        0      0        2 
   4  chr4_69049364   Sample    A    G        1      2        2 
   4  chr4_69052855     AAsi    T    G        0      0        2 
   4  chr4_69052855     AKia    T    G        0      0        2 
   4  chr4_69052855     AOna    T    G      0.5      1        2 
   4  chr4_69052855     ASom    T    G        0      0        2 
   4  chr4_69052855     HCab    T    G        0      0        2 
   4  chr4_69052855     HPrz    T    G        0      0        2 
   4  chr4_69052855     ZBoe    T    G        0      0        2 
   4  chr4_69052855     ZGre    T    G        0      0        2 
   4  chr4_69052855     ZHar    T    G        0      0        2 
   4  chr4_69052855   Sample    T    G        0      0        2 
   4  chr4_69058397     AAsi    A    G        0      0        2 
   4  chr4_69058397     AKia    A    G        0      0        2 
   4  chr4_69058397     AOna    A    G        0      0        2 
   4  chr4_69058397     ASom    A    G        0      0        2 
   4  chr4_69058397     HCab    A    G        1      2        2 
   4  chr4_69058397     HPrz    A    G        1      2        2 
   4  chr4_69058397     ZBoe    A    G        0      0        2 
   4  chr4_69058397     ZGre    A    G        0      0        2 
   4  chr4_69058397     ZHar    A    G        0      0        2 
   4  chr4_69058397   Sample    A    G        1      2        2 
   4  chr4_69062028     AAsi    G    A        0      0        2 
   4  chr4_69062028     AKia    G    A        0      0        2 
   4  chr4_69062028     AOna    G    A        0      0        2 
   4  chr4_69062028     ASom    G    A        0      0        2 
   4  chr4_69062028     HCab    G    A        1      2        2 
   4  chr4_69062028     HPrz    G    A        1      2        2 
   4  chr4_69062028     ZBoe    G    A        0      0        2 
   4  chr4_69062028     ZGre    G    A        0      0        2 
   4  chr4_69062028     ZHar    G    A        0      0        2 
   4  chr4_69062028   Sample    G    A        1      2        2 
   4  chr4_69062488     AAsi    T    C        0      0        2 
   4  chr4_69062488     AKia    T    C        0      0        2 
   4  chr4_69062488     AOna    T    C      0.5      1        2 
   4  chr4_69062488     ASom    T    C        0      0        2 
   4  chr4_69062488     HCab    T    C        0      0        2 
   4  chr4_69062488     HPrz    T    C        0      0        2 
   4  chr4_69062488     ZBoe    T    C        0      0        2 
   4  chr4_69062488     ZGre    T    C        0      0        2 
   4  chr4_69062488     ZHar    T    C        0      0        2 
   4  chr4_69062488   Sample    T    C        0      0        2 
   4  chr4_69081195     AAsi    C    T        1      2        2 
   4  chr4_69081195     AKia    C    T        0      0        2 
   4  chr4_69081195     AOna    C    T        0      0        2 
   4  chr4_69081195     ASom    C    T        1      2        2 
   4  chr4_69081195     HCab    C    T        0      0        2 
   4  chr4_69081195     HPrz    C    T        0      0        2 
   4  chr4_69081195     ZBoe    C    T        0      0        2 
   4  chr4_69081195     ZGre    C    T        0      0        2 
   4  chr4_69081195     ZHar    C    T        0      0        2 
   4  chr4_69081195   Sample    C    T        0      0        2 
   4  chr4_69089667     AAsi    G    C        0      0        2 
   4  chr4_69089667     AKia    G    C        1      2        2 
   4  chr4_69089667     AOna    G    C        1      2        2 
   4  chr4_69089667     ASom    G    C        0      0        2 
   4  chr4_69089667     HCab    G    C        0      0        2 
   4  chr4_69089667     HPrz    G    C        0      0        2 
   4  chr4_69089667     ZBoe    G    C        0      0        2 
   4  chr4_69089667     ZGre    G    C        0      0        2 
   4  chr4_69089667     ZHar    G    C        0      0        2 
   4  chr4_69089667   Sample    G    C        0      0        2 
   4  chr4_69099063     AAsi    G    C        1      2        2 
   4  chr4_69099063     AKia    G    C        0      0        2 
   4  chr4_69099063     AOna    G    C        0      0        2 
   4  chr4_69099063     ASom    G    C        1      2        2 
   4  chr4_69099063     HCab    G    C        0      0        2 
   4  chr4_69099063     HPrz    G    C        0      0        2 
   4  chr4_69099063     ZBoe    G    C        0      0        2 
   4  chr4_69099063     ZGre    G    C        0      0        2 
   4  chr4_69099063     ZHar    G    C        0      0        2 
   4  chr4_69099063   Sample    G    C        0      0        2 
   4  chr4_69106861     AAsi    A    C        0      0        2 
   4  chr4_69106861     AKia    A    C        0      0        2 
   4  chr4_69106861     AOna    A    C        0      0        2 
   4  chr4_69106861     ASom    A    C        0      0        2 
   4  chr4_69106861     HCab    A    C        1      2        2 
   4  chr4_69106861     HPrz    A    C        1      2        2 
   4  chr4_69106861     ZBoe    A    C        0      0        2 
   4  chr4_69106861     ZGre    A    C        0      0        2 
   4  chr4_69106861     ZHar    A    C        0      0        2 
   4  chr4_69106861   Sample    A    C        1      2        2 
   4  chr4_69117522     AAsi    G    A      0.5      1        2 
   4  chr4_69117522     AKia    G    A        0      0        2 
   4  chr4_69117522     AOna    G    A        0      0        2 
   4  chr4_69117522     ASom    G    A        0      0        2 
   4  chr4_69117522     HCab    G    A        0      0        2 
   4  chr4_69117522     HPrz    G    A        0      0        2 
   4  chr4_69117522     ZBoe    G    A        0      0        2 
   4  chr4_69117522     ZGre    G    A        0      0        2 
   4  chr4_69117522     ZHar    G    A        0      0        2 
   4  chr4_69117522   Sample    G    A        0      0        2 
   4  chr4_69125667     AAsi    C    T        0      0        2 
   4  chr4_69125667     AKia    C    T        1      2        2 
   4  chr4_69125667     AOna    C    T        0      0        2 
   4  chr4_69125667     ASom    C    T        0      0        2 
   4  chr4_69125667     HCab    C    T        0      0        2 
   4  chr4_69125667     HPrz    C    T        0      0        2 
   4  chr4_69125667     ZBoe    C    T        0      0        2 
   4  chr4_69125667     ZGre    C    T        0      0        2 
   4  chr4_69125667     ZHar    C    T        0      0        2 
   4  chr4_69125667   Sample    C    T        0      0        2 
   4  chr4_69131190     AAsi    A    G        0      0        2 
   4  chr4_69131190     AKia    A    G        0      0        2 
   4  chr4_69131190     AOna    A    G        0      0        2 
   4  chr4_69131190     ASom    A    G      0.5      1        2 
   4  chr4_69131190     HCab    A    G        0      0        2 
   4  chr4_69131190     HPrz    A    G        0      0        2 
   4  chr4_69131190     ZBoe    A    G        0      0        2 
   4  chr4_69131190     ZGre    A    G        0      0        2 
   4  chr4_69131190     ZHar    A    G        0      0        2 
   4  chr4_69131190   Sample    A    G        0      0        2 
   4  chr4_69134108     AAsi    G    A        0      0        2 
   4  chr4_69134108     AKia    G    A        0      0        2 
   4  chr4_69134108     AOna    G    A        0      0        2 
   4  chr4_69134108     ASom    G    A        0      0        2 
   4  chr4_69134108     HCab    G    A        1      2        2 
   4  chr4_69134108     HPrz    G    A        1      2        2 
   4  chr4_69134108     ZBoe    G    A        0      0        2 
   4  chr4_69134108     ZGre    G    A        0      0        2 
   4  chr4_69134108     ZHar    G    A        0      0        2 
   4  chr4_69134108   Sample    G    A        1      2        2 
   4  chr4_69146846     AAsi    T    C        0      0        2 
   4  chr4_69146846     AKia    T    C        0      0        2 
   4  chr4_69146846     AOna    T    C        0      0        2 
   4  chr4_69146846     ASom    T    C        0      0        2 
   4  chr4_69146846     HCab    T    C        1      2        2 
   4  chr4_69146846     HPrz    T    C        1      2        2 
   4  chr4_69146846     ZBoe    T    C        0      0        2 
   4  chr4_69146846     ZGre    T    C        0      0        2 
   4  chr4_69146846     ZHar    T    C        0      0        2 
   4  chr4_69146846   Sample    T    C        1      2        2 
   4  chr4_69148710     AAsi    G    C        0      0        2 
   4  chr4_69148710     AKia    G    C        0      0        2 
   4  chr4_69148710     AOna    G    C        0      0        2 
   4  chr4_69148710     ASom    G    C        0      0        2 
   4  chr4_69148710     HCab    G    C        0      0        2 
   4  chr4_69148710     HPrz    G    C        0      0        2 
   4  chr4_69148710     ZBoe    G    C        0      0        2 
   4  chr4_69148710     ZGre    G    C        1      2        2 
   4  chr4_69148710     ZHar    G    C        0      0        2 
   4  chr4_69148710   Sample    G    C        0      0        2 
   4  chr4_69161598     AAsi    G    C        0      0        2 
   4  chr4_69161598     AKia    G    C        0      0        2 
   4  chr4_69161598     AOna    G    C        0      0        2 
   4  chr4_69161598     ASom    G    C        0      0        2 
   4  chr4_69161598     HCab    G    C        1      2        2 
   4  chr4_69161598     HPrz    G    C        1      2        2 
   4  chr4_69161598     ZBoe    G    C        0      0        2 
   4  chr4_69161598     ZGre    G    C        0      0        2 
   4  chr4_69161598     ZHar    G    C        0      0        2 
   4  chr4_69161598   Sample    G    C        1      2        2 
   4  chr4_69170108     AAsi    A    T        0      0        2 
   4  chr4_69170108     AKia    A    T        1      2        2 
   4  chr4_69170108     AOna    A    T      0.5      1        2 
   4  chr4_69170108     ASom    A    T        0      0        2 
   4  chr4_69170108     HCab    A    T        0      0        2 
   4  chr4_69170108     HPrz    A    T        0      0        2 
   4  chr4_69170108     ZBoe    A    T        0      0        2 
   4  chr4_69170108     ZGre    A    T        0      0        2 
   4  chr4_69170108     ZHar    A    T        0      0        2 
   4  chr4_69170108   Sample    A    T        0      0        2 
   4  chr4_69170499     AAsi    C    G        0      0        2 
   4  chr4_69170499     AKia    C    G        0      0        2 
   4  chr4_69170499     AOna    C    G        0      0        2 
   4  chr4_69170499     ASom    C    G        0      0        2 
   4  chr4_69170499     HCab    C    G        0      0        2 
   4  chr4_69170499     HPrz    C    G        0      0        2 
   4  chr4_69170499     ZBoe    C    G      0.5      1        2 
   4  chr4_69170499     ZGre    C    G        0      0        2 
   4  chr4_69170499     ZHar    C    G        0      0        2 
   4  chr4_69170499   Sample    C    G        0      0        2 
   4  chr4_69179925     AAsi    G    T        0      0        2 
   4  chr4_69179925     AKia    G    T        0      0        2 
   4  chr4_69179925     AOna    G    T        0      0        2 
   4  chr4_69179925     ASom    G    T        1      2        2 
   4  chr4_69179925     HCab    G    T        0      0        2 
   4  chr4_69179925     HPrz    G    T        0      0        2 
   4  chr4_69179925     ZBoe    G    T        0      0        2 
   4  chr4_69179925     ZGre    G    T        0      0        2 
   4  chr4_69179925     ZHar    G    T        0      0        2 
   4  chr4_69179925   Sample    G    T        0      0        2 
   4  chr4_69180836     AAsi    T    A        0      0        2 
   4  chr4_69180836     AKia    T    A        0      0        2 
   4  chr4_69180836     AOna    T    A        0      0        2 
   4  chr4_69180836     ASom    T    A        0      0        2 
   4  chr4_69180836     HCab    T    A        1      2        2 
   4  chr4_69180836     HPrz    T    A        1      2        2 
   4  chr4_69180836     ZBoe    T    A        0      0        2 
   4  chr4_69180836     ZGre    T    A        0      0        2 
   4  chr4_69180836     ZHar    T    A        0      0        2 
   4  chr4_69180836   Sample    T    A        1      2        2 
   4  chr4_69181638     AAsi    G    C        1      2        2 
   4  chr4_69181638     AKia    G    C        0      0        2 
   4  chr4_69181638     AOna    G    C        0      0        2 
   4  chr4_69181638     ASom    G    C        1      2        2 
   4  chr4_69181638     HCab    G    C        0      0        2 
   4  chr4_69181638     HPrz    G    C        0      0        2 
   4  chr4_69181638     ZBoe    G    C        0      0        2 
   4  chr4_69181638     ZGre    G    C        0      0        2 
   4  chr4_69181638     ZHar    G    C        0      0        2 
   4  chr4_69181638   Sample    G    C        0      0        2 
   4  chr4_69187997     AAsi    A    G        0      0        2 
   4  chr4_69187997     AKia    A    G        0      0        2 
   4  chr4_69187997     AOna    A    G        0      0        2 
   4  chr4_69187997     ASom    A    G        1      2        2 
   4  chr4_69187997     HCab    A    G        0      0        2 
   4  chr4_69187997     HPrz    A    G        0      0        2 
   4  chr4_69187997     ZBoe    A    G        0      0        2 
   4  chr4_69187997     ZGre    A    G        0      0        2 
   4  chr4_69187997     ZHar    A    G        0      0        2 
   4  chr4_69187997   Sample    A    G        0      0        2 
   4  chr4_69203095     AAsi    T    C        1      2        2 
   4  chr4_69203095     AKia    T    C        0      0        2 
   4  chr4_69203095     AOna    T    C        0      0        2 
   4  chr4_69203095     ASom    T    C        1      2        2 
   4  chr4_69203095     HCab    T    C        0      0        2 
   4  chr4_69203095     HPrz    T    C        0      0        2 
   4  chr4_69203095     ZBoe    T    C        0      0        2 
   4  chr4_69203095     ZGre    T    C        0      0        2 
   4  chr4_69203095     ZHar    T    C        0      0        2 
   4  chr4_69203095   Sample    T    C        0      0        2 
   4  chr4_69203524     AAsi    A    G        0      0        2 
   4  chr4_69203524     AKia    A    G        0      0        2 
   4  chr4_69203524     AOna    A    G        0      0        2 
   4  chr4_69203524     ASom    A    G        0      0        2 
   4  chr4_69203524     HCab    A    G        0      0        2 
   4  chr4_69203524     HPrz    A    G        0      0        2 
   4  chr4_69203524     ZBoe    A    G        0      0        2 
   4  chr4_69203524     ZGre    A    G        0      0        2 
   4  chr4_69203524     ZHar    A    G      0.5      1        2 
   4  chr4_69203524   Sample    A    G        0      0        2 
   4  chr4_69211452     AAsi    A    G        0      0        2 
   4  chr4_69211452     AKia    A    G      0.5      1        2 
   4  chr4_69211452     AOna    A    G        0      0        2 
   4  chr4_69211452     ASom    A    G        0      0        2 
   4  chr4_69211452     HCab    A    G        0      0        2 
   4  chr4_69211452     HPrz    A    G        0      0        2 
   4  chr4_69211452     ZBoe    A    G        0      0        2 
   4  chr4_69211452     ZGre    A    G        0      0        2 
   4  chr4_69211452     ZHar    A    G        0      0        2 
   4  chr4_69211452   Sample    A    G        0      0        2 
   4  chr4_69212088     AAsi    C    T        0      0        2 
   4  chr4_69212088     AKia    C    T        0      0        2 
   4  chr4_69212088     AOna    C    T        0      0        2 
   4  chr4_69212088     ASom    C    T        0      0        2 
   4  chr4_69212088     HCab    C    T        1      2        2 
   4  chr4_69212088     HPrz    C    T        1      2        2 
   4  chr4_69212088     ZBoe    C    T        0      0        2 
   4  chr4_69212088     ZGre    C    T        0      0        2 
   4  chr4_69212088     ZHar    C    T        0      0        2 
   4  chr4_69212088   Sample    C    T        1      2        2 
   4  chr4_69213862     AAsi    C    T        0      0        2 
   4  chr4_69213862     AKia    C    T        0      0        2 
   4  chr4_69213862     AOna    C    T        0      0        2 
   4  chr4_69213862     ASom    C    T        0      0        2 
   4  chr4_69213862     HCab    C    T        1      2        2 
   4  chr4_69213862     HPrz    C    T        1      2        2 
   4  chr4_69213862     ZBoe    C    T        0      0        2 
   4  chr4_69213862     ZGre    C    T        0      0        2 
   4  chr4_69213862     ZHar    C    T        0      0        2 
   4  chr4_69213862   Sample    C    T        1      2        2 
   4  chr4_69220064     AAsi    G    T        1      2        2 
   4  chr4_69220064     AKia    G    T        0      0        2 
   4  chr4_69220064     AOna    G    T        0      0        2 
   4  chr4_69220064     ASom    G    T        0      0        2 
   4  chr4_69220064     HCab    G    T        0      0        2 
   4  chr4_69220064     HPrz    G    T        0      0        2 
   4  chr4_69220064     ZBoe    G    T        0      0        2 
   4  chr4_69220064     ZGre    G    T        0      0        2 
   4  chr4_69220064     ZHar    G    T        0      0        2 
   4  chr4_69220064   Sample    G    T        0      0        2 
   4  chr4_69226883     AAsi    T    C        0      0        2 
   4  chr4_69226883     AKia    T    C        0      0        2 
   4  chr4_69226883     AOna    T    C        0      0        2 
   4  chr4_69226883     ASom    T    C        0      0        2 
   4  chr4_69226883     HCab    T    C        0      0        2 
   4  chr4_69226883     HPrz    T    C        0      0        2 
   4  chr4_69226883     ZBoe    T    C      0.5      1        2 
   4  chr4_69226883     ZGre    T    C        0      0        2 
   4  chr4_69226883     ZHar    T    C        0      0        2 
   4  chr4_69226883   Sample    T    C        0      0        2 
   4  chr4_69231703     AAsi    T    C        1      2        2 
   4  chr4_69231703     AKia    T    C        0      0        2 
   4  chr4_69231703     AOna    T    C        0      0        2 
   4  chr4_69231703     ASom    T    C        0      0        2 
   4  chr4_69231703     HCab    T    C        0      0        2 
   4  chr4_69231703     HPrz    T    C        0      0        2 
   4  chr4_69231703     ZBoe    T    C        0      0        2 
   4  chr4_69231703     ZGre    T    C        0      0        2 
   4  chr4_69231703     ZHar    T    C        0      0        2 
   4  chr4_69231703   Sample    T    C        0      0        2 
   4  chr4_69232065     AAsi    G    C        0      0        2 
   4  chr4_69232065     AKia    G    C        0      0        2 
   4  chr4_69232065     AOna    G    C        0      0        2 
   4  chr4_69232065     ASom    G    C        0      0        2 
   4  chr4_69232065     HCab    G    C        1      2        2 
   4  chr4_69232065     HPrz    G    C        1      2        2 
   4  chr4_69232065     ZBoe    G    C        0      0        2 
   4  chr4_69232065     ZGre    G    C        0      0        2 
   4  chr4_69232065     ZHar    G    C        0      0        2 
   4  chr4_69232065   Sample    G    C        1      2        2 
   4  chr4_69235444     AAsi    T    G        0      0        2 
   4  chr4_69235444     AKia    T    G        0      0        2 
   4  chr4_69235444     AOna    T    G        0      0        2 
   4  chr4_69235444     ASom    T    G        0      0        2 
   4  chr4_69235444     HCab    T    G        1      2        2 
   4  chr4_69235444     HPrz    T    G        1      2        2 
   4  chr4_69235444     ZBoe    T    G        0      0        2 
   4  chr4_69235444     ZGre    T    G        0      0        2 
   4  chr4_69235444     ZHar    T    G        0      0        2 
   4  chr4_69235444   Sample    T    G        1      2        2 
   4  chr4_69243302     AAsi    G    A        0      0        2 
   4  chr4_69243302     AKia    G    A        0      0        2 
   4  chr4_69243302     AOna    G    A        0      0        2 
   4  chr4_69243302     ASom    G    A        0      0        2 
   4  chr4_69243302     HCab    G    A        1      2        2 
   4  chr4_69243302     HPrz    G    A        1      2        2 
   4  chr4_69243302     ZBoe    G    A        0      0        2 
   4  chr4_69243302     ZGre    G    A        0      0        2 
   4  chr4_69243302     ZHar    G    A        0      0        2 
   4  chr4_69243302   Sample    G    A        1      2        2 
   4  chr4_69245482     AAsi    T    C        0      0        2 
   4  chr4_69245482     AKia    T    C        1      2        2 
   4  chr4_69245482     AOna    T    C        1      2        2 
   4  chr4_69245482     ASom    T    C        0      0        2 
   4  chr4_69245482     HCab    T    C        0      0        2 
   4  chr4_69245482     HPrz    T    C        0      0        2 
   4  chr4_69245482     ZBoe    T    C        0      0        2 
   4  chr4_69245482     ZGre    T    C        0      0        2 
   4  chr4_69245482     ZHar    T    C        0      0        2 
   4  chr4_69245482   Sample    T    C        0      0        2 
   4  chr4_69248098     AAsi    G    C        1      2        2 
   4  chr4_69248098     AKia    G    C        0      0        2 
   4  chr4_69248098     AOna    G    C        0      0        2 
   4  chr4_69248098     ASom    G    C        0      0        2 
   4  chr4_69248098     HCab    G    C        0      0        2 
   4  chr4_69248098     HPrz    G    C        0      0        2 
   4  chr4_69248098     ZBoe    G    C        0      0        2 
   4  chr4_69248098     ZGre    G    C        0      0        2 
   4  chr4_69248098     ZHar    G    C        0      0        2 
   4  chr4_69248098   Sample    G    C        0      0        2 
   4  chr4_69261768     AAsi    C    T        0      0        2 
   4  chr4_69261768     AKia    C    T        0      0        2 
   4  chr4_69261768     AOna    C    T        0      0        2 
   4  chr4_69261768     ASom    C    T        0      0        2 
   4  chr4_69261768     HCab    C    T        1      2        2 
   4  chr4_69261768     HPrz    C    T        1      2        2 
   4  chr4_69261768     ZBoe    C    T        0      0        2 
   4  chr4_69261768     ZGre    C    T        0      0        2 
   4  chr4_69261768     ZHar    C    T        0      0        2 
   4  chr4_69261768   Sample    C    T        1      2        2 
   4  chr4_69267259     AAsi    G    A        0      0        2 
   4  chr4_69267259     AKia    G    A        0      0        2 
   4  chr4_69267259     AOna    G    A        0      0        2 
   4  chr4_69267259     ASom    G    A        0      0        2 
   4  chr4_69267259     HCab    G    A        1      2        2 
   4  chr4_69267259     HPrz    G    A        1      2        2 
   4  chr4_69267259     ZBoe    G    A        0      0        2 
   4  chr4_69267259     ZGre    G    A        0      0        2 
   4  chr4_69267259     ZHar    G    A        0      0        2 
   4  chr4_69267259   Sample    G    A        1      2        2 
   4  chr4_69270023     AAsi    A    T        0      0        2 
   4  chr4_69270023     AKia    A    T        0      0        2 
   4  chr4_69270023     AOna    A    T        0      0        2 
   4  chr4_69270023     ASom    A    T        0      0        2 
   4  chr4_69270023     HCab    A    T        1      2        2 
   4  chr4_69270023     HPrz    A    T        1      2        2 
   4  chr4_69270023     ZBoe    A    T        0      0        2 
   4  chr4_69270023     ZGre    A    T        0      0        2 
   4  chr4_69270023     ZHar    A    T        0      0        2 
   4  chr4_69270023   Sample    A    T        1      2        2 
   4  chr4_69272595     AAsi    G    C        0      0        2 
   4  chr4_69272595     AKia    G    C        0      0        2 
   4  chr4_69272595     AOna    G    C        0      0        2 
   4  chr4_69272595     ASom    G    C        0      0        2 
   4  chr4_69272595     HCab    G    C        0      0        2 
   4  chr4_69272595     HPrz    G    C        0      0        2 
   4  chr4_69272595     ZBoe    G    C        0      0        2 
   4  chr4_69272595     ZGre    G    C        1      2        2 
   4  chr4_69272595     ZHar    G    C        0      0        2 
   4  chr4_69272595   Sample    G    C        0      0        2 
   4  chr4_69275135     AAsi    C    A        0      0        2 
   4  chr4_69275135     AKia    C    A        0      0        2 
   4  chr4_69275135     AOna    C    A      0.5      1        2 
   4  chr4_69275135     ASom    C    A        0      0        2 
   4  chr4_69275135     HCab    C    A        0      0        2 
   4  chr4_69275135     HPrz    C    A        0      0        2 
   4  chr4_69275135     ZBoe    C    A        0      0        2 
   4  chr4_69275135     ZGre    C    A        0      0        2 
   4  chr4_69275135     ZHar    C    A        0      0        2 
   4  chr4_69275135   Sample    C    A        0      0        2 
   4  chr4_69285872     AAsi    G    C        0      0        2 
   4  chr4_69285872     AKia    G    C        0      0        2 
   4  chr4_69285872     AOna    G    C        0      0        2 
   4  chr4_69285872     ASom    G    C        0      0        2 
   4  chr4_69285872     HCab    G    C        1      2        2 
   4  chr4_69285872     HPrz    G    C        1      2        2 
   4  chr4_69285872     ZBoe    G    C        0      0        2 
   4  chr4_69285872     ZGre    G    C        0      0        2 
   4  chr4_69285872     ZHar    G    C        0      0        2 
   4  chr4_69285872   Sample    G    C        1      2        2 
   4  chr4_69289099     AAsi    G    C        0      0        2 
   4  chr4_69289099     AKia    G    C        0      0        2 
   4  chr4_69289099     AOna    G    C        0      0        2 
   4  chr4_69289099     ASom    G    C        0      0        2 
   4  chr4_69289099     HCab    G    C        1      2        2 
   4  chr4_69289099     HPrz    G    C        1      2        2 
   4  chr4_69289099     ZBoe    G    C        0      0        2 
   4  chr4_69289099     ZGre    G    C        0      0        2 
   4  chr4_69289099     ZHar    G    C        0      0        2 
   4  chr4_69289099   Sample    G    C        1      2        2 
   4  chr4_69289457     AAsi    G    A        0      0        2 
   4  chr4_69289457     AKia    G    A        0      0        2 
   4  chr4_69289457     AOna    G    A        0      0        2 
   4  chr4_69289457     ASom    G    A        0      0        2 
   4  chr4_69289457     HCab    G    A        1      2        2 
   4  chr4_69289457     HPrz    G    A        1      2        2 
   4  chr4_69289457     ZBoe    G    A        0      0        2 
   4  chr4_69289457     ZGre    G    A        0      0        2 
   4  chr4_69289457     ZHar    G    A        0      0        2 
   4  chr4_69289457   Sample    G    A        1      2        2 
   4  chr4_69324510     AAsi    C    A        0      0        2 
   4  chr4_69324510     AKia    C    A        0      0        2 
   4  chr4_69324510     AOna    C    A        0      0        2 
   4  chr4_69324510     ASom    C    A        0      0        2 
   4  chr4_69324510     HCab    C    A        0      0        2 
   4  chr4_69324510     HPrz    C    A        0      0        2 
   4  chr4_69324510     ZBoe    C    A        0      0        2 
   4  chr4_69324510     ZGre    C    A        0      0        2 
   4  chr4_69324510     ZHar    C    A        1      2        2 
   4  chr4_69324510   Sample    C    A        0      0        2 
   4  chr4_69329649     AAsi    T    C        0      0        2 
   4  chr4_69329649     AKia    T    C        0      0        2 
   4  chr4_69329649     AOna    T    C        0      0        2 
   4  chr4_69329649     ASom    T    C        0      0        2 
   4  chr4_69329649     HCab    T    C        0      0        2 
   4  chr4_69329649     HPrz    T    C        0      0        2 
   4  chr4_69329649     ZBoe    T    C        1      2        2 
   4  chr4_69329649     ZGre    T    C        0      0        2 
   4  chr4_69329649     ZHar    T    C        0      0        2 
   4  chr4_69329649   Sample    T    C        0      0        2 
   4  chr4_69333715     AAsi    A    G        0      0        2 
   4  chr4_69333715     AKia    A    G        0      0        2 
   4  chr4_69333715     AOna    A    G      0.5      1        2 
   4  chr4_69333715     ASom    A    G        0      0        2 
   4  chr4_69333715     HCab    A    G        0      0        2 
   4  chr4_69333715     HPrz    A    G        0      0        2 
   4  chr4_69333715     ZBoe    A    G        0      0        2 
   4  chr4_69333715     ZGre    A    G        0      0        2 
   4  chr4_69333715     ZHar    A    G        0      0        2 
   4  chr4_69333715   Sample    A    G        0      0        2 
   4  chr4_69348494     AAsi    T    C        0      0        2 
   4  chr4_69348494     AKia    T    C        0      0        2 
   4  chr4_69348494     AOna    T    C      0.5      1        2 
   4  chr4_69348494     ASom    T    C        0      0        2 
   4  chr4_69348494     HCab    T    C        0      0        2 
   4  chr4_69348494     HPrz    T    C        0      0        2 
   4  chr4_69348494     ZBoe    T    C        0      0        2 
   4  chr4_69348494     ZGre    T    C        0      0        2 
   4  chr4_69348494     ZHar    T    C        0      0        2 
   4  chr4_69348494   Sample    T    C        0      0        2 
   4  chr4_69351031     AAsi    A    C        0      0        2 
   4  chr4_69351031     AKia    A    C        1      2        2 
   4  chr4_69351031     AOna    A    C      0.5      1        2 
   4  chr4_69351031     ASom    A    C        0      0        2 
   4  chr4_69351031     HCab    A    C        0      0        2 
   4  chr4_69351031     HPrz    A    C        0      0        2 
   4  chr4_69351031     ZBoe    A    C        0      0        2 
   4  chr4_69351031     ZGre    A    C        0      0        2 
   4  chr4_69351031     ZHar    A    C        0      0        2 
   4  chr4_69351031   Sample    A    C        0      0        2 
   4  chr4_69366978     AAsi    A    G        0      0        2 
   4  chr4_69366978     AKia    A    G        0      0        2 
   4  chr4_69366978     AOna    A    G      0.5      1        2 
   4  chr4_69366978     ASom    A    G        0      0        2 
   4  chr4_69366978     HCab    A    G        0      0        2 
   4  chr4_69366978     HPrz    A    G        0      0        2 
   4  chr4_69366978     ZBoe    A    G        0      0        2 
   4  chr4_69366978     ZGre    A    G        0      0        2 
   4  chr4_69366978     ZHar    A    G        0      0        2 
   4  chr4_69366978   Sample    A    G        0      0        2 
   4  chr4_69376130     AAsi    T    G        1      2        2 
   4  chr4_69376130     AKia    T    G        1      2        2 
   4  chr4_69376130     AOna    T    G        1      2        2 
   4  chr4_69376130     ASom    T    G        1      2        2 
   4  chr4_69376130     HCab    T    G        0      0        2 
   4  chr4_69376130     HPrz    T    G        0      0        2 
   4  chr4_69376130     ZBoe    T    G        0      0        2 
   4  chr4_69376130     ZGre    T    G        0      0        2 
   4  chr4_69376130     ZHar    T    G        0      0        2 
   4  chr4_69376130   Sample    T    G        0      0        2 
   4  chr4_69377862     AAsi    A    G        0      0        2 
   4  chr4_69377862     AKia    A    G        0      0        2 
   4  chr4_69377862     AOna    A    G      0.5      1        2 
   4  chr4_69377862     ASom    A    G        0      0        2 
   4  chr4_69377862     HCab    A    G        0      0        2 
   4  chr4_69377862     HPrz    A    G        0      0        2 
   4  chr4_69377862     ZBoe    A    G        0      0        2 
   4  chr4_69377862     ZGre    A    G        0      0        2 
   4  chr4_69377862     ZHar    A    G        0      0        2 
   4  chr4_69377862   Sample    A    G        0      0        2 
   4  chr4_69384591     AAsi    T    C        0      0        2 
   4  chr4_69384591     AKia    T    C        0      0        2 
   4  chr4_69384591     AOna    T    C        0      0        2 
   4  chr4_69384591     ASom    T    C        0      0        2 
   4  chr4_69384591     HCab    T    C        1      2        2 
   4  chr4_69384591     HPrz    T    C        1      2        2 
   4  chr4_69384591     ZBoe    T    C        0      0        2 
   4  chr4_69384591     ZGre    T    C        0      0        2 
   4  chr4_69384591     ZHar    T    C        0      0        2 
   4  chr4_69384591   Sample    T    C        1      2        2 
   4  chr4_69385331     AAsi    T    C        0      0        2 
   4  chr4_69385331     AKia    T    C        0      0        2 
   4  chr4_69385331     AOna    T    C      0.5      1        2 
   4  chr4_69385331     ASom    T    C        0      0        2 
   4  chr4_69385331     HCab    T    C        0      0        2 
   4  chr4_69385331     HPrz    T    C        0      0        2 
   4  chr4_69385331     ZBoe    T    C        0      0        2 
   4  chr4_69385331     ZGre    T    C        0      0        2 
   4  chr4_69385331     ZHar    T    C        0      0        2 
   4  chr4_69385331   Sample    T    C        0      0        2 
   4  chr4_69391736     AAsi    A    G        0      0        2 
   4  chr4_69391736     AKia    A    G      0.5      1        2 
   4  chr4_69391736     AOna    A    G        0      0        2 
   4  chr4_69391736     ASom    A    G        0      0        2 
   4  chr4_69391736     HCab    A    G        0      0        2 
   4  chr4_69391736     HPrz    A    G        0      0        2 
   4  chr4_69391736     ZBoe    A    G        0      0        2 
   4  chr4_69391736     ZGre    A    G        0      0        2 
   4  chr4_69391736     ZHar    A    G        0      0        2 
   4  chr4_69391736   Sample    A    G        0      0        2 
   4  chr4_69405181     AAsi    T    C        0      0        2 
   4  chr4_69405181     AKia    T    C        0      0        2 
   4  chr4_69405181     AOna    T    C        0      0        2 
   4  chr4_69405181     ASom    T    C        0      0        2 
   4  chr4_69405181     HCab    T    C        0      0        2 
   4  chr4_69405181     HPrz    T    C        1      2        2 
   4  chr4_69405181     ZBoe    T    C        0      0        2 
   4  chr4_69405181     ZGre    T    C        0      0        2 
   4  chr4_69405181     ZHar    T    C        0      0        2 
   4  chr4_69405181   Sample    T    C        1      2        2 
   4  chr4_69410018     AAsi    A    G        0      0        2 
   4  chr4_69410018     AKia    A    G      0.5      1        2 
   4  chr4_69410018     AOna    A    G      0.5      1        2 
   4  chr4_69410018     ASom    A    G        0      0        2 
   4  chr4_69410018     HCab    A    G        0      0        2 
   4  chr4_69410018     HPrz    A    G        0      0        2 
   4  chr4_69410018     ZBoe    A    G        0      0        2 
   4  chr4_69410018     ZGre    A    G        0      0        2 
   4  chr4_69410018     ZHar    A    G        0      0        2 
   4  chr4_69410018   Sample    A    G        0      0        2 
   4  chr4_69411705     AAsi    T    C        0      0        2 
   4  chr4_69411705     AKia    T    C        0      0        2 
   4  chr4_69411705     AOna    T    C        0      0        2 
   4  chr4_69411705     ASom    T    C        0      0        2 
   4  chr4_69411705     HCab    T    C        0      0        2 
   4  chr4_69411705     HPrz    T    C        0      0        2 
   4  chr4_69411705     ZBoe    T    C      0.5      1        2 
   4  chr4_69411705     ZGre    T    C        0      0        2 
   4  chr4_69411705     ZHar    T    C        0      0        2 
   4  chr4_69411705   Sample    T    C        0      0        2 
   4  chr4_69418821     AAsi    T    C        0      0        2 
   4  chr4_69418821     AKia    T    C        0      0        2 
   4  chr4_69418821     AOna    T    C        0      0        2 
   4  chr4_69418821     ASom    T    C        0      0        2 
   4  chr4_69418821     HCab    T    C        0      0        2 
   4  chr4_69418821     HPrz    T    C        0      0        2 
   4  chr4_69418821     ZBoe    T    C      0.5      1        2 
   4  chr4_69418821     ZGre    T    C        1      2        2 
   4  chr4_69418821     ZHar    T    C        0      0        2 
   4  chr4_69418821   Sample    T    C        0      0        2 
   4  chr4_69426192     AAsi    A    G        0      0        2 
   4  chr4_69426192     AKia    A    G        0      0        2 
   4  chr4_69426192     AOna    A    G        0      0        2 
   4  chr4_69426192     ASom    A    G        0      0        2 
   4  chr4_69426192     HCab    A    G        0      0        2 
   4  chr4_69426192     HPrz    A    G        0      0        2 
   4  chr4_69426192     ZBoe    A    G        0      0        2 
   4  chr4_69426192     ZGre    A    G        0      0        2 
   4  chr4_69426192     ZHar    A    G        1      2        2 
   4  chr4_69426192   Sample    A    G        0      0        2 
   4  chr4_69426218     AAsi    C    T        0      0        2 
   4  chr4_69426218     AKia    C    T      0.5      1        2 
   4  chr4_69426218     AOna    C    T        1      2        2 
   4  chr4_69426218     ASom    C    T        0      0        2 
   4  chr4_69426218     HCab    C    T        0      0        2 
   4  chr4_69426218     HPrz    C    T        0      0        2 
   4  chr4_69426218     ZBoe    C    T        0      0        2 
   4  chr4_69426218     ZGre    C    T        0      0        2 
   4  chr4_69426218     ZHar    C    T        0      0        2 
   4  chr4_69426218   Sample    C    T        0      0        2 
   4  chr4_69440310     AAsi    T    A        0      0        2 
   4  chr4_69440310     AKia    T    A        0      0        2 
   4  chr4_69440310     AOna    T    A        0      0        2 
   4  chr4_69440310     ASom    T    A        0      0        2 
   4  chr4_69440310     HCab    T    A        1      2        2 
   4  chr4_69440310     HPrz    T    A        1      2        2 
   4  chr4_69440310     ZBoe    T    A        0      0        2 
   4  chr4_69440310     ZGre    T    A        0      0        2 
   4  chr4_69440310     ZHar    T    A        0      0        2 
   4  chr4_69440310   Sample    T    A        1      2        2 
   4  chr4_69445143     AAsi    A    T        0      0        2 
   4  chr4_69445143     AKia    A    T        0      0        2 
   4  chr4_69445143     AOna    A    T        0      0        2 
   4  chr4_69445143     ASom    A    T        0      0        2 
   4  chr4_69445143     HCab    A    T        1      2        2 
   4  chr4_69445143     HPrz    A    T        1      2        2 
   4  chr4_69445143     ZBoe    A    T        0      0        2 
   4  chr4_69445143     ZGre    A    T        0      0        2 
   4  chr4_69445143     ZHar    A    T        0      0        2 
   4  chr4_69445143   Sample    A    T        1      2        2 
   4  chr4_69445550     AAsi    C    T        0      0        2 
   4  chr4_69445550     AKia    C    T        0      0        2 
   4  chr4_69445550     AOna    C    T        0      0        2 
   4  chr4_69445550     ASom    C    T        0      0        2 
   4  chr4_69445550     HCab    C    T        1      2        2 
   4  chr4_69445550     HPrz    C    T        1      2        2 
   4  chr4_69445550     ZBoe    C    T        0      0        2 
   4  chr4_69445550     ZGre    C    T        0      0        2 
   4  chr4_69445550     ZHar    C    T        0      0        2 
   4  chr4_69445550   Sample    C    T        1      2        2 
   4  chr4_69456493     AAsi    G    C        0      0        2 
   4  chr4_69456493     AKia    G    C        0      0        2 
   4  chr4_69456493     AOna    G    C        0      0        2 
   4  chr4_69456493     ASom    G    C        0      0        2 
   4  chr4_69456493     HCab    G    C        0      0        2 
   4  chr4_69456493     HPrz    G    C        0      0        2 
   4  chr4_69456493     ZBoe    G    C      0.5      1        2 
   4  chr4_69456493     ZGre    G    C        0      0        2 
   4  chr4_69456493     ZHar    G    C        0      0        2 
   4  chr4_69456493   Sample    G    C        0      0        2 
   4  chr4_69463676     AAsi    A    G        0      0        2 
   4  chr4_69463676     AKia    A    G        0      0        2 
   4  chr4_69463676     AOna    A    G      0.5      1        2 
   4  chr4_69463676     ASom    A    G        0      0        2 
   4  chr4_69463676     HCab    A    G        1      2        2 
   4  chr4_69463676     HPrz    A    G        1      2        2 
   4  chr4_69463676     ZBoe    A    G      0.5      1        2 
   4  chr4_69463676     ZGre    A    G        0      0        2 
   4  chr4_69463676     ZHar    A    G        0      0        2 
   4  chr4_69463676   Sample    A    G        1      2        2 
   4  chr4_69464659     AAsi    C    A        0      0        2 
   4  chr4_69464659     AKia    C    A        0      0        2 
   4  chr4_69464659     AOna    C    A      0.5      1        2 
   4  chr4_69464659     ASom    C    A        0      0        2 
   4  chr4_69464659     HCab    C    A        0      0        2 
   4  chr4_69464659     HPrz    C    A        0      0        2 
   4  chr4_69464659     ZBoe    C    A        0      0        2 
   4  chr4_69464659     ZGre    C    A        0      0        2 
   4  chr4_69464659     ZHar    C    A        0      0        2 
   4  chr4_69464659   Sample    C    A        0      0        2 
   4  chr4_69467737     AAsi    A    G        0      0        2 
   4  chr4_69467737     AKia    A    G        0      0        2 
   4  chr4_69467737     AOna    A    G        0      0        2 
   4  chr4_69467737     ASom    A    G        0      0        2 
   4  chr4_69467737     HCab    A    G        0      0        2 
   4  chr4_69467737     HPrz    A    G        0      0        2 
   4  chr4_69467737     ZBoe    A    G        0      0        2 
   4  chr4_69467737     ZGre    A    G        1      2        2 
   4  chr4_69467737     ZHar    A    G        0      0        2 
   4  chr4_69467737   Sample    A    G        0      0        2 
   4  chr4_69473283     AAsi    C    G        1      2        2 
   4  chr4_69473283     AKia    C    G        1      2        2 
   4  chr4_69473283     AOna    C    G      0.5      1        2 
   4  chr4_69473283     ASom    C    G        1      2        2 
   4  chr4_69473283     HCab    C    G        0      0        2 
   4  chr4_69473283     HPrz    C    G        0      0        2 
   4  chr4_69473283     ZBoe    C    G        0      0        2 
   4  chr4_69473283     ZGre    C    G        0      0        2 
   4  chr4_69473283     ZHar    C    G        0      0        2 
   4  chr4_69473283   Sample    C    G        0      0        2 
   4  chr4_69474102     AAsi    T    C        0      0        2 
   4  chr4_69474102     AKia    T    C        0      0        2 
   4  chr4_69474102     AOna    T    C      0.5      1        2 
   4  chr4_69474102     ASom    T    C        0      0        2 
   4  chr4_69474102     HCab    T    C        0      0        2 
   4  chr4_69474102     HPrz    T    C        0      0        2 
   4  chr4_69474102     ZBoe    T    C        1      2        2 
   4  chr4_69474102     ZGre    T    C        1      2        2 
   4  chr4_69474102     ZHar    T    C        1      2        2 
   4  chr4_69474102   Sample    T    C        0      0        2 
   4  chr4_69479977     AAsi    C    A        0      0        2 
   4  chr4_69479977     AKia    C    A        0      0        2 
   4  chr4_69479977     AOna    C    A        0      0        2 
   4  chr4_69479977     ASom    C    A        0      0        2 
   4  chr4_69479977     HCab    C    A        1      2        2 
   4  chr4_69479977     HPrz    C    A        1      2        2 
   4  chr4_69479977     ZBoe    C    A        0      0        2 
   4  chr4_69479977     ZGre    C    A        0      0        2 
   4  chr4_69479977     ZHar    C    A        0      0        2 
   4  chr4_69479977   Sample    C    A        1      2        2 
   4  chr4_69485670     AAsi    T    C        0      0        2 
   4  chr4_69485670     AKia    T    C        0      0        2 
   4  chr4_69485670     AOna    T    C        0      0        2 
   4  chr4_69485670     ASom    T    C        0      0        2 
   4  chr4_69485670     HCab    T    C        1      2        2 
   4  chr4_69485670     HPrz    T    C        1      2        2 
   4  chr4_69485670     ZBoe    T    C        0      0        2 
   4  chr4_69485670     ZGre    T    C        0      0        2 
   4  chr4_69485670     ZHar    T    C        0      0        2 
   4  chr4_69485670   Sample    T    C        1      2        2 
   4  chr4_69487728     AAsi    T    A        0      0        2 
   4  chr4_69487728     AKia    T    A        0      0        2 
   4  chr4_69487728     AOna    T    A        0      0        2 
   4  chr4_69487728     ASom    T    A        0      0        2 
   4  chr4_69487728     HCab    T    A        1      2        2 
   4  chr4_69487728     HPrz    T    A        1      2        2 
   4  chr4_69487728     ZBoe    T    A        0      0        2 
   4  chr4_69487728     ZGre    T    A        0      0        2 
   4  chr4_69487728     ZHar    T    A        0      0        2 
   4  chr4_69487728   Sample    T    A        1      2        2 
   4  chr4_69487991     AAsi    T    A        0      0        2 
   4  chr4_69487991     AKia    T    A        0      0        2 
   4  chr4_69487991     AOna    T    A        0      0        2 
   4  chr4_69487991     ASom    T    A        0      0        2 
   4  chr4_69487991     HCab    T    A        1      2        2 
   4  chr4_69487991     HPrz    T    A        1      2        2 
   4  chr4_69487991     ZBoe    T    A        0      0        2 
   4  chr4_69487991     ZGre    T    A        0      0        2 
   4  chr4_69487991     ZHar    T    A        0      0        2 
   4  chr4_69487991   Sample    T    A        1      2        2 
   4  chr4_69502066     AAsi    C    T        0      0        2 
   4  chr4_69502066     AKia    C    T        0      0        2 
   4  chr4_69502066     AOna    C    T        0      0        2 
   4  chr4_69502066     ASom    C    T        0      0        2 
   4  chr4_69502066     HCab    C    T        1      2        2 
   4  chr4_69502066     HPrz    C    T        1      2        2 
   4  chr4_69502066     ZBoe    C    T        0      0        2 
   4  chr4_69502066     ZGre    C    T        0      0        2 
   4  chr4_69502066     ZHar    C    T        0      0        2 
   4  chr4_69502066   Sample    C    T        1      2        2 
   4  chr4_69511553     AAsi    A    G        0      0        2 
   4  chr4_69511553     AKia    A    G        0      0        2 
   4  chr4_69511553     AOna    A    G        0      0        2 
   4  chr4_69511553     ASom    A    G        0      0        2 
   4  chr4_69511553     HCab    A    G        1      2        2 
   4  chr4_69511553     HPrz    A    G        1      2        2 
   4  chr4_69511553     ZBoe    A    G        0      0        2 
   4  chr4_69511553     ZGre    A    G        0      0        2 
   4  chr4_69511553     ZHar    A    G        0      0        2 
   4  chr4_69511553   Sample    A    G        1      2        2 
   4  chr4_69516309     AAsi    C    T        0      0        2 
   4  chr4_69516309     AKia    C    T        0      0        2 
   4  chr4_69516309     AOna    C    T        0      0        2 
   4  chr4_69516309     ASom    C    T        0      0        2 
   4  chr4_69516309     HCab    C    T        0      0        2 
   4  chr4_69516309     HPrz    C    T        0      0        2 
   4  chr4_69516309     ZBoe    C    T      0.5      1        2 
   4  chr4_69516309     ZGre    C    T        0      0        2 
   4  chr4_69516309     ZHar    C    T        0      0        2 
   4  chr4_69516309   Sample    C    T        0      0        2 
   4  chr4_69550259     AAsi    C    T        0      0        2 
   4  chr4_69550259     AKia    C    T        0      0        2 
   4  chr4_69550259     AOna    C    T        0      0        2 
   4  chr4_69550259     ASom    C    T        0      0        2 
   4  chr4_69550259     HCab    C    T        0      0        2 
   4  chr4_69550259     HPrz    C    T        0      0        2 
   4  chr4_69550259     ZBoe    C    T        0      0        2 
   4  chr4_69550259     ZGre    C    T        0      0        2 
   4  chr4_69550259     ZHar    C    T        1      2        2 
   4  chr4_69550259   Sample    C    T        0      0        2 
   4  chr4_69555727     AAsi    C    G        0      0        2 
   4  chr4_69555727     AKia    C    G        1      2        2 
   4  chr4_69555727     AOna    C    G        0      0        2 
   4  chr4_69555727     ASom    C    G        0      0        2 
   4  chr4_69555727     HCab    C    G        0      0        2 
   4  chr4_69555727     HPrz    C    G        0      0        2 
   4  chr4_69555727     ZBoe    C    G        0      0        2 
   4  chr4_69555727     ZGre    C    G        0      0        2 
   4  chr4_69555727     ZHar    C    G        0      0        2 
   4  chr4_69555727   Sample    C    G        0      0        2 
   4  chr4_69561362     AAsi    T    C        0      0        2 
   4  chr4_69561362     AKia    T    C        0      0        2 
   4  chr4_69561362     AOna    T    C        0      0        2 
   4  chr4_69561362     ASom    T    C        0      0        2 
   4  chr4_69561362     HCab    T    C        1      2        2 
   4  chr4_69561362     HPrz    T    C        0      0        2 
   4  chr4_69561362     ZBoe    T    C        0      0        2 
   4  chr4_69561362     ZGre    T    C        0      0        2 
   4  chr4_69561362     ZHar    T    C        0      0        2 
   4  chr4_69561362   Sample    T    C        0      0        2 
   4  chr4_69564661     AAsi    A    G        0      0        2 
   4  chr4_69564661     AKia    A    G        0      0        2 
   4  chr4_69564661     AOna    A    G        0      0        2 
   4  chr4_69564661     ASom    A    G        0      0        2 
   4  chr4_69564661     HCab    A    G        0      0        2 
   4  chr4_69564661     HPrz    A    G      0.5      1        2 
   4  chr4_69564661     ZBoe    A    G        0      0        2 
   4  chr4_69564661     ZGre    A    G        0      0        2 
   4  chr4_69564661     ZHar    A    G        0      0        2 
   4  chr4_69564661   Sample    A    G        0      0        2 
   4  chr4_69566179     AAsi    C    T        0      0        2 
   4  chr4_69566179     AKia    C    T        0      0        2 
   4  chr4_69566179     AOna    C    T        0      0        2 
   4  chr4_69566179     ASom    C    T        0      0        2 
   4  chr4_69566179     HCab    C    T        1      2        2 
   4  chr4_69566179     HPrz    C    T        1      2        2 
   4  chr4_69566179     ZBoe    C    T        0      0        2 
   4  chr4_69566179     ZGre    C    T        0      0        2 
   4  chr4_69566179     ZHar    C    T        0      0        2 
   4  chr4_69566179   Sample    C    T        1      2        2 
   4  chr4_69579876     AAsi    T    C        0      0        2 
   4  chr4_69579876     AKia    T    C        0      0        2 
   4  chr4_69579876     AOna    T    C        0      0        2 
   4  chr4_69579876     ASom    T    C        0      0        2 
   4  chr4_69579876     HCab    T    C        1      2        2 
   4  chr4_69579876     HPrz    T    C        1      2        2 
   4  chr4_69579876     ZBoe    T    C        0      0        2 
   4  chr4_69579876     ZGre    T    C        0      0        2 
   4  chr4_69579876     ZHar    T    C        0      0        2 
   4  chr4_69579876   Sample    T    C        1      2        2 
   4  chr4_69580811     AAsi    C    A        1      2        2 
   4  chr4_69580811     AKia    C    A        0      0        2 
   4  chr4_69580811     AOna    C    A        0      0        2 
   4  chr4_69580811     ASom    C    A      0.5      1        2 
   4  chr4_69580811     HCab    C    A        0      0        2 
   4  chr4_69580811     HPrz    C    A        0      0        2 
   4  chr4_69580811     ZBoe    C    A        0      0        2 
   4  chr4_69580811     ZGre    C    A        0      0        2 
   4  chr4_69580811     ZHar    C    A        0      0        2 
   4  chr4_69580811   Sample    C    A        0      0        2 
   4  chr4_69581774     AAsi    G    A        0      0        2 
   4  chr4_69581774     AKia    G    A        0      0        2 
   4  chr4_69581774     AOna    G    A        0      0        2 
   4  chr4_69581774     ASom    G    A        0      0        2 
   4  chr4_69581774     HCab    G    A        1      2        2 
   4  chr4_69581774     HPrz    G    A        1      2        2 
   4  chr4_69581774     ZBoe    G    A        0      0        2 
   4  chr4_69581774     ZGre    G    A        0      0        2 
   4  chr4_69581774     ZHar    G    A        0      0        2 
   4  chr4_69581774   Sample    G    A        1      2        2 
   4  chr4_69588355     AAsi    C    A        0      0        2 
   4  chr4_69588355     AKia    C    A        0      0        2 
   4  chr4_69588355     AOna    C    A        0      0        2 
   4  chr4_69588355     ASom    C    A        0      0        2 
   4  chr4_69588355     HCab    C    A        0      0        2 
   4  chr4_69588355     HPrz    C    A        0      0        2 
   4  chr4_69588355     ZBoe    C    A        0      0        2 
   4  chr4_69588355     ZGre    C    A      0.5      1        2 
   4  chr4_69588355     ZHar    C    A        0      0        2 
   4  chr4_69588355   Sample    C    A        0      0        2 
   4  chr4_69589877     AAsi    G    A        0      0        2 
   4  chr4_69589877     AKia    G    A        0      0        2 
   4  chr4_69589877     AOna    G    A        0      0        2 
   4  chr4_69589877     ASom    G    A        0      0        2 
   4  chr4_69589877     HCab    G    A        1      2        2 
   4  chr4_69589877     HPrz    G    A        1      2        2 
   4  chr4_69589877     ZBoe    G    A        0      0        2 
   4  chr4_69589877     ZGre    G    A        0      0        2 
   4  chr4_69589877     ZHar    G    A        0      0        2 
   4  chr4_69589877   Sample    G    A        1      2        2 
   4  chr4_69590776     AAsi    A    G        0      0        2 
   4  chr4_69590776     AKia    A    G        0      0        2 
   4  chr4_69590776     AOna    A    G        0      0        2 
   4  chr4_69590776     ASom    A    G        0      0        2 
   4  chr4_69590776     HCab    A    G        1      2        2 
   4  chr4_69590776     HPrz    A    G        1      2        2 
   4  chr4_69590776     ZBoe    A    G        0      0        2 
   4  chr4_69590776     ZGre    A    G        0      0        2 
   4  chr4_69590776     ZHar    A    G        0      0        2 
   4  chr4_69590776   Sample    A    G        1      2        2 
   4  chr4_69602210     AAsi    G    A        0      0        2 
   4  chr4_69602210     AKia    G    A        0      0        2 
   4  chr4_69602210     AOna    G    A        0      0        2 
   4  chr4_69602210     ASom    G    A        0      0        2 
   4  chr4_69602210     HCab    G    A        0      0        2 
   4  chr4_69602210     HPrz    G    A        0      0        2 
   4  chr4_69602210     ZBoe    G    A      0.5      1        2 
   4  chr4_69602210     ZGre    G    A        0      0        2 
   4  chr4_69602210     ZHar    G    A        0      0        2 
   4  chr4_69602210   Sample    G    A        0      0        2 
   4  chr4_69607419     AAsi    T    C      0.5      1        2 
   4  chr4_69607419     AKia    T    C        0      0        2 
   4  chr4_69607419     AOna    T    C        0      0        2 
   4  chr4_69607419     ASom    T    C        0      0        2 
   4  chr4_69607419     HCab    T    C        0      0        2 
   4  chr4_69607419     HPrz    T    C        0      0        2 
   4  chr4_69607419     ZBoe    T    C        0      0        2 
   4  chr4_69607419     ZGre    T    C        0      0        2 
   4  chr4_69607419     ZHar    T    C        0      0        2 
   4  chr4_69607419   Sample    T    C        0      0        2 
   4  chr4_69607942     AAsi    A    G        0      0        2 
   4  chr4_69607942     AKia    A    G        0      0        2 
   4  chr4_69607942     AOna    A    G        0      0        2 
   4  chr4_69607942     ASom    A    G        0      0        2 
   4  chr4_69607942     HCab    A    G        0      0        2 
   4  chr4_69607942     HPrz    A    G        0      0        2 
   4  chr4_69607942     ZBoe    A    G        1      2        2 
   4  chr4_69607942     ZGre    A    G        0      0        2 
   4  chr4_69607942     ZHar    A    G        0      0        2 
   4  chr4_69607942   Sample    A    G        0      0        2 
   4  chr4_69608574     AAsi    A    C        0      0        2 
   4  chr4_69608574     AKia    A    C        0      0        2 
   4  chr4_69608574     AOna    A    C        0      0        2 
   4  chr4_69608574     ASom    A    C        0      0        2 
   4  chr4_69608574     HCab    A    C        0      0        2 
   4  chr4_69608574     HPrz    A    C      0.5      1        2 
   4  chr4_69608574     ZBoe    A    C        0      0        2 
   4  chr4_69608574     ZGre    A    C        0      0        2 
   4  chr4_69608574     ZHar    A    C        0      0        2 
   4  chr4_69608574   Sample    A    C        0      0        2 
   4  chr4_69614272     AAsi    A    C        1      2        2 
   4  chr4_69614272     AKia    A    C        1      2        2 
   4  chr4_69614272     AOna    A    C        1      2        2 
   4  chr4_69614272     ASom    A    C        1      2        2 
   4  chr4_69614272     HCab    A    C        0      0        2 
   4  chr4_69614272     HPrz    A    C        0      0        2 
   4  chr4_69614272     ZBoe    A    C        0      0        2 
   4  chr4_69614272     ZGre    A    C        0      0        2 
   4  chr4_69614272     ZHar    A    C        0      0        2 
   4  chr4_69614272   Sample    A    C        0      0        2 
   4  chr4_69617613     AAsi    C    A        0      0        2 
   4  chr4_69617613     AKia    C    A        0      0        2 
   4  chr4_69617613     AOna    C    A        0      0        2 
   4  chr4_69617613     ASom    C    A        0      0        2 
   4  chr4_69617613     HCab    C    A        1      2        2 
   4  chr4_69617613     HPrz    C    A        1      2        2 
   4  chr4_69617613     ZBoe    C    A        0      0        2 
   4  chr4_69617613     ZGre    C    A        0      0        2 
   4  chr4_69617613     ZHar    C    A        0      0        2 
   4  chr4_69617613   Sample    C    A        1      2        2 
   4  chr4_69628774     AAsi    T    C        0      0        2 
   4  chr4_69628774     AKia    T    C        0      0        2 
   4  chr4_69628774     AOna    T    C        0      0        2 
   4  chr4_69628774     ASom    T    C        0      0        2 
   4  chr4_69628774     HCab    T    C        1      2        2 
   4  chr4_69628774     HPrz    T    C        1      2        2 
   4  chr4_69628774     ZBoe    T    C        0      0        2 
   4  chr4_69628774     ZGre    T    C        0      0        2 
   4  chr4_69628774     ZHar    T    C        0      0        2 
   4  chr4_69628774   Sample    T    C        1      2        2 
   4  chr4_69633864     AAsi    T    C        0      0        2 
   4  chr4_69633864     AKia    T    C        0      0        2 
   4  chr4_69633864     AOna    T    C        1      2        2 
   4  chr4_69633864     ASom    T    C        0      0        2 
   4  chr4_69633864     HCab    T    C        0      0        2 
   4  chr4_69633864     HPrz    T    C        0      0        2 
   4  chr4_69633864     ZBoe    T    C        0      0        2 
   4  chr4_69633864     ZGre    T    C        0      0        2 
   4  chr4_69633864     ZHar    T    C        0      0        2 
   4  chr4_69633864   Sample    T    C        0      0        2 
   4  chr4_69637786     AAsi    A    G        0      0        2 
   4  chr4_69637786     AKia    A    G      0.5      1        2 
   4  chr4_69637786     AOna    A    G        0      0        2 
   4  chr4_69637786     ASom    A    G        0      0        2 
   4  chr4_69637786     HCab    A    G        0      0        2 
   4  chr4_69637786     HPrz    A    G        0      0        2 
   4  chr4_69637786     ZBoe    A    G        0      0        2 
   4  chr4_69637786     ZGre    A    G        0      0        2 
   4  chr4_69637786     ZHar    A    G        0      0        2 
   4  chr4_69637786   Sample    A    G        0      0        2 
   4  chr4_69642191     AAsi    C    G        0      0        2 
   4  chr4_69642191     AKia    C    G        0      0        2 
   4  chr4_69642191     AOna    C    G        0      0        2 
   4  chr4_69642191     ASom    C    G        0      0        2 
   4  chr4_69642191     HCab    C    G        1      2        2 
   4  chr4_69642191     HPrz    C    G        1      2        2 
   4  chr4_69642191     ZBoe    C    G        0      0        2 
   4  chr4_69642191     ZGre    C    G        0      0        2 
   4  chr4_69642191     ZHar    C    G        0      0        2 
   4  chr4_69642191   Sample    C    G        1      2        2 
   4  chr4_69642231     AAsi    C    T        0      0        2 
   4  chr4_69642231     AKia    C    T        0      0        2 
   4  chr4_69642231     AOna    C    T        0      0        2 
   4  chr4_69642231     ASom    C    T        0      0        2 
   4  chr4_69642231     HCab    C    T        0      0        2 
   4  chr4_69642231     HPrz    C    T        0      0        2 
   4  chr4_69642231     ZBoe    C    T        0      0        2 
   4  chr4_69642231     ZGre    C    T      0.5      1        2 
   4  chr4_69642231     ZHar    C    T        0      0        2 
   4  chr4_69642231   Sample    C    T        0      0        2 
   4  chr4_69652015     AAsi    T    C        0      0        2 
   4  chr4_69652015     AKia    T    C        0      0        2 
   4  chr4_69652015     AOna    T    C        0      0        2 
   4  chr4_69652015     ASom    T    C        0      0        2 
   4  chr4_69652015     HCab    T    C        0      0        2 
   4  chr4_69652015     HPrz    T    C        0      0        2 
   4  chr4_69652015     ZBoe    T    C        0      0        2 
   4  chr4_69652015     ZGre    T    C        0      0        2 
   4  chr4_69652015     ZHar    T    C        1      2        2 
   4  chr4_69652015   Sample    T    C        0      0        2 
   4  chr4_69652940     AAsi    T    C        0      0        2 
   4  chr4_69652940     AKia    T    C      0.5      1        2 
   4  chr4_69652940     AOna    T    C        0      0        2 
   4  chr4_69652940     ASom    T    C        0      0        2 
   4  chr4_69652940     HCab    T    C        0      0        2 
   4  chr4_69652940     HPrz    T    C        0      0        2 
   4  chr4_69652940     ZBoe    T    C        0      0        2 
   4  chr4_69652940     ZGre    T    C        0      0        2 
   4  chr4_69652940     ZHar    T    C        0      0        2 
   4  chr4_69652940   Sample    T    C        0      0        2 
   4  chr4_69653598     AAsi    T    C        1      2        2 
   4  chr4_69653598     AKia    T    C      0.5      1        2 
   4  chr4_69653598     AOna    T    C        1      2        2 
   4  chr4_69653598     ASom    T    C        1      2        2 
   4  chr4_69653598     HCab    T    C        0      0        2 
   4  chr4_69653598     HPrz    T    C        0      0        2 
   4  chr4_69653598     ZBoe    T    C        0      0        2 
   4  chr4_69653598     ZGre    T    C        0      0        2 
   4  chr4_69653598     ZHar    T    C        0      0        2 
   4  chr4_69653598   Sample    T    C        0      0        2 
   4  chr4_69654303     AAsi    C    G        0      0        2 
   4  chr4_69654303     AKia    C    G        0      0        2 
   4  chr4_69654303     AOna    C    G        0      0        2 
   4  chr4_69654303     ASom    C    G        0      0        2 
   4  chr4_69654303     HCab    C    G        0      0        2 
   4  chr4_69654303     HPrz    C    G        0      0        2 
   4  chr4_69654303     ZBoe    C    G        0      0        2 
   4  chr4_69654303     ZGre    C    G        0      0        2 
   4  chr4_69654303     ZHar    C    G        1      2        2 
   4  chr4_69654303   Sample    C    G        0      0        2 
   4  chr4_69654780     AAsi    T    C      0.5      1        2 
   4  chr4_69654780     AKia    T    C        0      0        2 
   4  chr4_69654780     AOna    T    C        0      0        2 
   4  chr4_69654780     ASom    T    C        0      0        2 
   4  chr4_69654780     HCab    T    C        0      0        2 
   4  chr4_69654780     HPrz    T    C        0      0        2 
   4  chr4_69654780     ZBoe    T    C        0      0        2 
   4  chr4_69654780     ZGre    T    C        0      0        2 
   4  chr4_69654780     ZHar    T    C        0      0        2 
   4  chr4_69654780   Sample    T    C        0      0        2 
   4  chr4_69661413     AAsi    C    G        0      0        2 
   4  chr4_69661413     AKia    C    G      0.5      1        2 
   4  chr4_69661413     AOna    C    G        0      0        2 
   4  chr4_69661413     ASom    C    G        0      0        2 
   4  chr4_69661413     HCab    C    G        0      0        2 
   4  chr4_69661413     HPrz    C    G        0      0        2 
   4  chr4_69661413     ZBoe    C    G        0      0        2 
   4  chr4_69661413     ZGre    C    G        0      0        2 
   4  chr4_69661413     ZHar    C    G        0      0        2 
   4  chr4_69661413   Sample    C    G        0      0        2 
   4  chr4_69669794     AAsi    C    T        0      0        2 
   4  chr4_69669794     AKia    C    T        0      0        2 
   4  chr4_69669794     AOna    C    T        0      0        2 
   4  chr4_69669794     ASom    C    T        0      0        2 
   4  chr4_69669794     HCab    C    T        1      2        2 
   4  chr4_69669794     HPrz    C    T        1      2        2 
   4  chr4_69669794     ZBoe    C    T        0      0        2 
   4  chr4_69669794     ZGre    C    T        0      0        2 
   4  chr4_69669794     ZHar    C    T        0      0        2 
   4  chr4_69669794   Sample    C    T        1      2        2 
   4  chr4_69677220     AAsi    C    T        0      0        2 
   4  chr4_69677220     AKia    C    T        0      0        2 
   4  chr4_69677220     AOna    C    T        0      0        2 
   4  chr4_69677220     ASom    C    T        0      0        2 
   4  chr4_69677220     HCab    C    T        0      0        2 
   4  chr4_69677220     HPrz    C    T        0      0        2 
   4  chr4_69677220     ZBoe    C    T      0.5      1        2 
   4  chr4_69677220     ZGre    C    T        0      0        2 
   4  chr4_69677220     ZHar    C    T        0      0        2 
   4  chr4_69677220   Sample    C    T        0      0        2 
   4  chr4_69681580     AAsi    G    C        0      0        2 
   4  chr4_69681580     AKia    G    C        0      0        2 
   4  chr4_69681580     AOna    G    C        0      0        2 
   4  chr4_69681580     ASom    G    C        0      0        2 
   4  chr4_69681580     HCab    G    C        0      0        2 
   4  chr4_69681580     HPrz    G    C        0      0        2 
   4  chr4_69681580     ZBoe    G    C        1      2        2 
   4  chr4_69681580     ZGre    G    C        0      0        2 
   4  chr4_69681580     ZHar    G    C        0      0        2 
   4  chr4_69681580   Sample    G    C        0      0        2 
   4  chr4_69713933     AAsi    T    C      0.5      1        2 
   4  chr4_69713933     AKia    T    C        0      0        2 
   4  chr4_69713933     AOna    T    C        0      0        2 
   4  chr4_69713933     ASom    T    C        0      0        2 
   4  chr4_69713933     HCab    T    C        0      0        2 
   4  chr4_69713933     HPrz    T    C        0      0        2 
   4  chr4_69713933     ZBoe    T    C        0      0        2 
   4  chr4_69713933     ZGre    T    C        0      0        2 
   4  chr4_69713933     ZHar    T    C        0      0        2 
   4  chr4_69713933   Sample    T    C        0      0        2 
   4  chr4_69718509     AAsi    G    A        0      0        2 
   4  chr4_69718509     AKia    G    A        0      0        2 
   4  chr4_69718509     AOna    G    A        0      0        2 
   4  chr4_69718509     ASom    G    A        0      0        2 
   4  chr4_69718509     HCab    G    A        1      2        2 
   4  chr4_69718509     HPrz    G    A        1      2        2 
   4  chr4_69718509     ZBoe    G    A        0      0        2 
   4  chr4_69718509     ZGre    G    A        0      0        2 
   4  chr4_69718509     ZHar    G    A        0      0        2 
   4  chr4_69718509   Sample    G    A        1      2        2 
   4  chr4_69729899     AAsi    C    T        0      0        2 
   4  chr4_69729899     AKia    C    T        0      0        2 
   4  chr4_69729899     AOna    C    T        0      0        2 
   4  chr4_69729899     ASom    C    T        0      0        2 
   4  chr4_69729899     HCab    C    T        1      2        2 
   4  chr4_69729899     HPrz    C    T        1      2        2 
   4  chr4_69729899     ZBoe    C    T        0      0        2 
   4  chr4_69729899     ZGre    C    T        0      0        2 
   4  chr4_69729899     ZHar    C    T        0      0        2 
   4  chr4_69729899   Sample    C    T        1      2        2 
   4  chr4_69730966     AAsi    A    G        0      0        2 
   4  chr4_69730966     AKia    A    G        1      2        2 
   4  chr4_69730966     AOna    A    G        0      0        2 
   4  chr4_69730966     ASom    A    G        0      0        2 
   4  chr4_69730966     HCab    A    G        0      0        2 
   4  chr4_69730966     HPrz    A    G        0      0        2 
   4  chr4_69730966     ZBoe    A    G        0      0        2 
   4  chr4_69730966     ZGre    A    G        0      0        2 
   4  chr4_69730966     ZHar    A    G        0      0        2 
   4  chr4_69730966   Sample    A    G        0      0        2 
   4  chr4_69738162     AAsi    T    C        0      0        2 
   4  chr4_69738162     AKia    T    C        0      0        2 
   4  chr4_69738162     AOna    T    C        0      0        2 
   4  chr4_69738162     ASom    T    C        0      0        2 
   4  chr4_69738162     HCab    T    C        0      0        2 
   4  chr4_69738162     HPrz    T    C        0      0        2 
   4  chr4_69738162     ZBoe    T    C        0      0        2 
   4  chr4_69738162     ZGre    T    C        1      2        2 
   4  chr4_69738162     ZHar    T    C        0      0        2 
   4  chr4_69738162   Sample    T    C        0      0        2 
   4  chr4_69741756     AAsi    A    G        1      2        2 
   4  chr4_69741756     AKia    A    G        0      0        2 
   4  chr4_69741756     AOna    A    G        0      0        2 
   4  chr4_69741756     ASom    A    G        1      2        2 
   4  chr4_69741756     HCab    A    G        0      0        2 
   4  chr4_69741756     HPrz    A    G        0      0        2 
   4  chr4_69741756     ZBoe    A    G        0      0        2 
   4  chr4_69741756     ZGre    A    G        0      0        2 
   4  chr4_69741756     ZHar    A    G        0      0        2 
   4  chr4_69741756   Sample    A    G        0      0        2 
   4  chr4_69741767     AAsi    A    G        0      0        2 
   4  chr4_69741767     AKia    A    G        0      0        2 
   4  chr4_69741767     AOna    A    G        0      0        2 
   4  chr4_69741767     ASom    A    G        0      0        2 
   4  chr4_69741767     HCab    A    G        0      0        2 
   4  chr4_69741767     HPrz    A    G        0      0        2 
   4  chr4_69741767     ZBoe    A    G      0.5      1        2 
   4  chr4_69741767     ZGre    A    G        0      0        2 
   4  chr4_69741767     ZHar    A    G        0      0        2 
   4  chr4_69741767   Sample    A    G        0      0        2 
   4  chr4_69747422     AAsi    A    C        0      0        2 
   4  chr4_69747422     AKia    A    C        1      2        2 
   4  chr4_69747422     AOna    A    C      0.5      1        2 
   4  chr4_69747422     ASom    A    C        0      0        2 
   4  chr4_69747422     HCab    A    C        0      0        2 
   4  chr4_69747422     HPrz    A    C        0      0        2 
   4  chr4_69747422     ZBoe    A    C        0      0        2 
   4  chr4_69747422     ZGre    A    C        0      0        2 
   4  chr4_69747422     ZHar    A    C        0      0        2 
   4  chr4_69747422   Sample    A    C        0      0        2 
   4  chr4_69750729     AAsi    A    G        0      0        2 
   4  chr4_69750729     AKia    A    G        0      0        2 
   4  chr4_69750729     AOna    A    G        0      0        2 
   4  chr4_69750729     ASom    A    G        0      0        2 
   4  chr4_69750729     HCab    A    G        0      0        2 
   4  chr4_69750729     HPrz    A    G        0      0        2 
   4  chr4_69750729     ZBoe    A    G      0.5      1        2 
   4  chr4_69750729     ZGre    A    G        0      0        2 
   4  chr4_69750729     ZHar    A    G        0      0        2 
   4  chr4_69750729   Sample    A    G        0      0        2 
   4  chr4_69759166     AAsi    G    A        0      0        2 
   4  chr4_69759166     AKia    G    A        0      0        2 
   4  chr4_69759166     AOna    G    A      0.5      1        2 
   4  chr4_69759166     ASom    G    A        0      0        2 
   4  chr4_69759166     HCab    G    A        0      0        2 
   4  chr4_69759166     HPrz    G    A        0      0        2 
   4  chr4_69759166     ZBoe    G    A        0      0        2 
   4  chr4_69759166     ZGre    G    A        0      0        2 
   4  chr4_69759166     ZHar    G    A        0      0        2 
   4  chr4_69759166   Sample    G    A        0      0        2 
   4  chr4_69760657     AAsi    C    T        0      0        2 
   4  chr4_69760657     AKia    C    T        0      0        2 
   4  chr4_69760657     AOna    C    T        0      0        2 
   4  chr4_69760657     ASom    C    T        0      0        2 
   4  chr4_69760657     HCab    C    T        0      0        2 
   4  chr4_69760657     HPrz    C    T        0      0        2 
   4  chr4_69760657     ZBoe    C    T        0      0        2 
   4  chr4_69760657     ZGre    C    T        1      2        2 
   4  chr4_69760657     ZHar    C    T        0      0        2 
   4  chr4_69760657   Sample    C    T        0      0        2 
   4  chr4_69760711     AAsi    T    C      0.5      1        2 
   4  chr4_69760711     AKia    T    C        0      0        2 
   4  chr4_69760711     AOna    T    C        0      0        2 
   4  chr4_69760711     ASom    T    C        0      0        2 
   4  chr4_69760711     HCab    T    C        0      0        2 
   4  chr4_69760711     HPrz    T    C        0      0        2 
   4  chr4_69760711     ZBoe    T    C        0      0        2 
   4  chr4_69760711     ZGre    T    C        0      0        2 
   4  chr4_69760711     ZHar    T    C        0      0        2 
   4  chr4_69760711   Sample    T    C        0      0        2 
   4  chr4_69765255     AAsi    A    G        0      0        2 
   4  chr4_69765255     AKia    A    G        0      0        2 
   4  chr4_69765255     AOna    A    G      0.5      1        2 
   4  chr4_69765255     ASom    A    G        0      0        2 
   4  chr4_69765255     HCab    A    G        0      0        2 
   4  chr4_69765255     HPrz    A    G        0      0        2 
   4  chr4_69765255     ZBoe    A    G      0.5      1        2 
   4  chr4_69765255     ZGre    A    G        0      0        2 
   4  chr4_69765255     ZHar    A    G        0      0        2 
   4  chr4_69765255   Sample    A    G        0      0        2 
   4  chr4_69776921     AAsi    T    C        1      2        2 
   4  chr4_69776921     AKia    T    C        0      0        2 
   4  chr4_69776921     AOna    T    C        0      0        2 
   4  chr4_69776921     ASom    T    C        1      2        2 
   4  chr4_69776921     HCab    T    C        0      0        2 
   4  chr4_69776921     HPrz    T    C        0      0        2 
   4  chr4_69776921     ZBoe    T    C        0      0        2 
   4  chr4_69776921     ZGre    T    C        0      0        2 
   4  chr4_69776921     ZHar    T    C        0      0        2 
   4  chr4_69776921   Sample    T    C        0      0        2 
   4  chr4_69779424     AAsi    C    T        0      0        2 
   4  chr4_69779424     AKia    C    T        0      0        2 
   4  chr4_69779424     AOna    C    T        0      0        2 
   4  chr4_69779424     ASom    C    T        0      0        2 
   4  chr4_69779424     HCab    C    T        0      0        2 
   4  chr4_69779424     HPrz    C    T        0      0        2 
   4  chr4_69779424     ZBoe    C    T      0.5      1        2 
   4  chr4_69779424     ZGre    C    T        0      0        2 
   4  chr4_69779424     ZHar    C    T        0      0        2 
   4  chr4_69779424   Sample    C    T        0      0        2 
   4  chr4_69807312     AAsi    C    T        0      0        2 
   4  chr4_69807312     AKia    C    T        0      0        2 
   4  chr4_69807312     AOna    C    T        0      0        2 
   4  chr4_69807312     ASom    C    T        0      0        2 
   4  chr4_69807312     HCab    C    T        1      2        2 
   4  chr4_69807312     HPrz    C    T      0.5      1        2 
   4  chr4_69807312     ZBoe    C    T        0      0        2 
   4  chr4_69807312     ZGre    C    T        0      0        2 
   4  chr4_69807312     ZHar    C    T        0      0        2 
   4  chr4_69807312   Sample    C    T        1      2        2 
   4  chr4_69816131     AAsi    T    C        0      0        2 
   4  chr4_69816131     AKia    T    C        0      0        2 
   4  chr4_69816131     AOna    T    C      0.5      1        2 
   4  chr4_69816131     ASom    T    C        0      0        2 
   4  chr4_69816131     HCab    T    C        0      0        2 
   4  chr4_69816131     HPrz    T    C        0      0        2 
   4  chr4_69816131     ZBoe    T    C        0      0        2 
   4  chr4_69816131     ZGre    T    C        0      0        2 
   4  chr4_69816131     ZHar    T    C        0      0        2 
   4  chr4_69816131   Sample    T    C        0      0        2 
   4  chr4_69817259     AAsi    G    A        0      0        2 
   4  chr4_69817259     AKia    G    A        0      0        2 
   4  chr4_69817259     AOna    G    A        0      0        2 
   4  chr4_69817259     ASom    G    A        0      0        2 
   4  chr4_69817259     HCab    G    A        1      2        2 
   4  chr4_69817259     HPrz    G    A        0      0        2 
   4  chr4_69817259     ZBoe    G    A        0      0        2 
   4  chr4_69817259     ZGre    G    A        0      0        2 
   4  chr4_69817259     ZHar    G    A        0      0        2 
   4  chr4_69817259   Sample    G    A        0      0        2 
   4  chr4_69837861     AAsi    A    G        0      0        2 
   4  chr4_69837861     AKia    A    G        1      2        2 
   4  chr4_69837861     AOna    A    G        0      0        2 
   4  chr4_69837861     ASom    A    G        0      0        2 
   4  chr4_69837861     HCab    A    G        0      0        2 
   4  chr4_69837861     HPrz    A    G        0      0        2 
   4  chr4_69837861     ZBoe    A    G        0      0        2 
   4  chr4_69837861     ZGre    A    G        0      0        2 
   4  chr4_69837861     ZHar    A    G        0      0        2 
   4  chr4_69837861   Sample    A    G        0      0        2 
   4  chr4_69838870     AAsi    T    C        0      0        2 
   4  chr4_69838870     AKia    T    C        0      0        2 
   4  chr4_69838870     AOna    T    C        0      0        2 
   4  chr4_69838870     ASom    T    C        0      0        2 
   4  chr4_69838870     HCab    T    C        0      0        2 
   4  chr4_69838870     HPrz    T    C        0      0        2 
   4  chr4_69838870     ZBoe    T    C      0.5      1        2 
   4  chr4_69838870     ZGre    T    C        0      0        2 
   4  chr4_69838870     ZHar    T    C        0      0        2 
   4  chr4_69838870   Sample    T    C        0      0        2 
   4  chr4_69843309     AAsi    T    C        0      0        2 
   4  chr4_69843309     AKia    T    C        0      0        2 
   4  chr4_69843309     AOna    T    C        0      0        2 
   4  chr4_69843309     ASom    T    C        0      0        2 
   4  chr4_69843309     HCab    T    C        0      0        2 
   4  chr4_69843309     HPrz    T    C        0      0        2 
   4  chr4_69843309     ZBoe    T    C        1      2        2 
   4  chr4_69843309     ZGre    T    C        1      2        2 
   4  chr4_69843309     ZHar    T    C        1      2        2 
   4  chr4_69843309   Sample    T    C        0      0        2 
   4  chr4_69850921     AAsi    G    A        0      0        2 
   4  chr4_69850921     AKia    G    A        0      0        2 
   4  chr4_69850921     AOna    G    A        0      0        2 
   4  chr4_69850921     ASom    G    A        0      0        2 
   4  chr4_69850921     HCab    G    A        1      2        2 
   4  chr4_69850921     HPrz    G    A        1      2        2 
   4  chr4_69850921     ZBoe    G    A        0      0        2 
   4  chr4_69850921     ZGre    G    A        0      0        2 
   4  chr4_69850921     ZHar    G    A        0      0        2 
   4  chr4_69850921   Sample    G    A        1      2        2 
   4  chr4_69855079     AAsi    A    G        1      2        2 
   4  chr4_69855079     AKia    A    G        0      0        2 
   4  chr4_69855079     AOna    A    G        0      0        2 
   4  chr4_69855079     ASom    A    G        0      0        2 
   4  chr4_69855079     HCab    A    G        0      0        2 
   4  chr4_69855079     HPrz    A    G        0      0        2 
   4  chr4_69855079     ZBoe    A    G        0      0        2 
   4  chr4_69855079     ZGre    A    G        0      0        2 
   4  chr4_69855079     ZHar    A    G        0      0        2 
   4  chr4_69855079   Sample    A    G        0      0        2 
   4  chr4_69858444     AAsi    T    C        0      0        2 
   4  chr4_69858444     AKia    T    C        0      0        2 
   4  chr4_69858444     AOna    T    C        0      0        2 
   4  chr4_69858444     ASom    T    C        0      0        2 
   4  chr4_69858444     HCab    T    C        0      0        2 
   4  chr4_69858444     HPrz    T    C        0      0        2 
   4  chr4_69858444     ZBoe    T    C        0      0        2 
   4  chr4_69858444     ZGre    T    C      0.5      1        2 
   4  chr4_69858444     ZHar    T    C        0      0        2 
   4  chr4_69858444   Sample    T    C        0      0        2 
   4  chr4_69858703     AAsi    T    C        0      0        2 
   4  chr4_69858703     AKia    T    C        0      0        2 
   4  chr4_69858703     AOna    T    C        0      0        2 
   4  chr4_69858703     ASom    T    C        0      0        2 
   4  chr4_69858703     HCab    T    C        0      0        2 
   4  chr4_69858703     HPrz    T    C        1      2        2 
   4  chr4_69858703     ZBoe    T    C        0      0        2 
   4  chr4_69858703     ZGre    T    C        0      0        2 
   4  chr4_69858703     ZHar    T    C        0      0        2 
   4  chr4_69858703   Sample    T    C        1      2        2 
   4  chr4_69862526     AAsi    A    T        0      0        2 
   4  chr4_69862526     AKia    A    T        0      0        2 
   4  chr4_69862526     AOna    A    T        0      0        2 
   4  chr4_69862526     ASom    A    T        0      0        2 
   4  chr4_69862526     HCab    A    T        0      0        2 
   4  chr4_69862526     HPrz    A    T        0      0        2 
   4  chr4_69862526     ZBoe    A    T        0      0        2 
   4  chr4_69862526     ZGre    A    T      0.5      1        2 
   4  chr4_69862526     ZHar    A    T        0      0        2 
   4  chr4_69862526   Sample    A    T        0      0        2 
   4  chr4_69869837     AAsi    G    A        0      0        2 
   4  chr4_69869837     AKia    G    A        0      0        2 
   4  chr4_69869837     AOna    G    A        0      0        2 
   4  chr4_69869837     ASom    G    A        0      0        2 
   4  chr4_69869837     HCab    G    A        1      2        2 
   4  chr4_69869837     HPrz    G    A        1      2        2 
   4  chr4_69869837     ZBoe    G    A        0      0        2 
   4  chr4_69869837     ZGre    G    A        0      0        2 
   4  chr4_69869837     ZHar    G    A        0      0        2 
   4  chr4_69869837   Sample    G    A        1      2        2 
   4  chr4_69880080     AAsi    C    T        0      0        2 
   4  chr4_69880080     AKia    C    T        0      0        2 
   4  chr4_69880080     AOna    C    T        0      0        2 
   4  chr4_69880080     ASom    C    T        0      0        2 
   4  chr4_69880080     HCab    C    T        0      0        2 
   4  chr4_69880080     HPrz    C    T        0      0        2 
   4  chr4_69880080     ZBoe    C    T        0      0        2 
   4  chr4_69880080     ZGre    C    T      0.5      1        2 
   4  chr4_69880080     ZHar    C    T        0      0        2 
   4  chr4_69880080   Sample    C    T        0      0        2 
   4  chr4_69881883     AAsi    T    C        0      0        2 
   4  chr4_69881883     AKia    T    C        0      0        2 
   4  chr4_69881883     AOna    T    C      0.5      1        2 
   4  chr4_69881883     ASom    T    C        0      0        2 
   4  chr4_69881883     HCab    T    C        0      0        2 
   4  chr4_69881883     HPrz    T    C        0      0        2 
   4  chr4_69881883     ZBoe    T    C        0      0        2 
   4  chr4_69881883     ZGre    T    C        0      0        2 
   4  chr4_69881883     ZHar    T    C        0      0        2 
   4  chr4_69881883   Sample    T    C        0      0        2 
   4  chr4_69882540     AAsi    C    G        0      0        2 
   4  chr4_69882540     AKia    C    G        0      0        2 
   4  chr4_69882540     AOna    C    G        0      0        2 
   4  chr4_69882540     ASom    C    G        0      0        2 
   4  chr4_69882540     HCab    C    G        0      0        2 
   4  chr4_69882540     HPrz    C    G        0      0        2 
   4  chr4_69882540     ZBoe    C    G      0.5      1        2 
   4  chr4_69882540     ZGre    C    G        0      0        2 
   4  chr4_69882540     ZHar    C    G        0      0        2 
   4  chr4_69882540   Sample    C    G        0      0        2 
   4  chr4_69890151     AAsi    G    C        0      0        2 
   4  chr4_69890151     AKia    G    C        0      0        2 
   4  chr4_69890151     AOna    G    C        0      0        2 
   4  chr4_69890151     ASom    G    C        0      0        2 
   4  chr4_69890151     HCab    G    C        1      2        2 
   4  chr4_69890151     HPrz    G    C        1      2        2 
   4  chr4_69890151     ZBoe    G    C        0      0        2 
   4  chr4_69890151     ZGre    G    C        0      0        2 
   4  chr4_69890151     ZHar    G    C        0      0        2 
   4  chr4_69890151   Sample    G    C        1      2        2 
   4  chr4_69899970     AAsi    G    A        0      0        2 
   4  chr4_69899970     AKia    G    A        0      0        2 
   4  chr4_69899970     AOna    G    A        0      0        2 
   4  chr4_69899970     ASom    G    A        0      0        2 
   4  chr4_69899970     HCab    G    A        0      0        2 
   4  chr4_69899970     HPrz    G    A        0      0        2 
   4  chr4_69899970     ZBoe    G    A      0.5      1        2 
   4  chr4_69899970     ZGre    G    A        0      0        2 
   4  chr4_69899970     ZHar    G    A        0      0        2 
   4  chr4_69899970   Sample    G    A        0      0        2 
   4  chr4_69901994     AAsi    C    T        0      0        2 
   4  chr4_69901994     AKia    C    T        0      0        2 
   4  chr4_69901994     AOna    C    T        0      0        2 
   4  chr4_69901994     ASom    C    T        0      0        2 
   4  chr4_69901994     HCab    C    T        0      0        2 
   4  chr4_69901994     HPrz    C    T        0      0        2 
   4  chr4_69901994     ZBoe    C    T      0.5      1        2 
   4  chr4_69901994     ZGre    C    T        0      0        2 
   4  chr4_69901994     ZHar    C    T        0      0        2 
   4  chr4_69901994   Sample    C    T        0      0        2 
   4  chr4_69902103     AAsi    A    T        0      0        2 
   4  chr4_69902103     AKia    A    T        0      0        2 
   4  chr4_69902103     AOna    A    T        0      0        2 
   4  chr4_69902103     ASom    A    T        0      0        2 
   4  chr4_69902103     HCab    A    T        0      0        2 
   4  chr4_69902103     HPrz    A    T        0      0        2 
   4  chr4_69902103     ZBoe    A    T      0.5      1        2 
   4  chr4_69902103     ZGre    A    T        0      0        2 
   4  chr4_69902103     ZHar    A    T        0      0        2 
   4  chr4_69902103   Sample    A    T        0      0        2 
   4  chr4_69906450     AAsi    A    G        0      0        2 
   4  chr4_69906450     AKia    A    G        0      0        2 
   4  chr4_69906450     AOna    A    G        0      0        2 
   4  chr4_69906450     ASom    A    G        0      0        2 
   4  chr4_69906450     HCab    A    G        0      0        2 
   4  chr4_69906450     HPrz    A    G        0      0        2 
   4  chr4_69906450     ZBoe    A    G      0.5      1        2 
   4  chr4_69906450     ZGre    A    G        0      0        2 
   4  chr4_69906450     ZHar    A    G        0      0        2 
   4  chr4_69906450   Sample    A    G        0      0        2 
   4  chr4_69908251     AAsi    C    A        0      0        2 
   4  chr4_69908251     AKia    C    A        0      0        2 
   4  chr4_69908251     AOna    C    A        0      0        2 
   4  chr4_69908251     ASom    C    A        0      0        2 
   4  chr4_69908251     HCab    C    A        1      2        2 
   4  chr4_69908251     HPrz    C    A        1      2        2 
   4  chr4_69908251     ZBoe    C    A        0      0        2 
   4  chr4_69908251     ZGre    C    A        0      0        2 
   4  chr4_69908251     ZHar    C    A        0      0        2 
   4  chr4_69908251   Sample    C    A        1      2        2 
   4  chr4_69911849     AAsi    T    C      0.5      1        2 
   4  chr4_69911849     AKia    T    C        0      0        2 
   4  chr4_69911849     AOna    T    C        0      0        2 
   4  chr4_69911849     ASom    T    C        0      0        2 
   4  chr4_69911849     HCab    T    C        0      0        2 
   4  chr4_69911849     HPrz    T    C        0      0        2 
   4  chr4_69911849     ZBoe    T    C        0      0        2 
   4  chr4_69911849     ZGre    T    C        0      0        2 
   4  chr4_69911849     ZHar    T    C        0      0        2 
   4  chr4_69911849   Sample    T    C        0      0        2 
   4  chr4_69914606     AAsi    T    C        0      0        2 
   4  chr4_69914606     AKia    T    C        0      0        2 
   4  chr4_69914606     AOna    T    C        0      0        2 
   4  chr4_69914606     ASom    T    C        0      0        2 
   4  chr4_69914606     HCab    T    C        0      0        2 
   4  chr4_69914606     HPrz    T    C        0      0        2 
   4  chr4_69914606     ZBoe    T    C      0.5      1        2 
   4  chr4_69914606     ZGre    T    C        0      0        2 
   4  chr4_69914606     ZHar    T    C        0      0        2 
   4  chr4_69914606   Sample    T    C        0      0        2 
   4  chr4_69934121     AAsi    A    G        0      0        2 
   4  chr4_69934121     AKia    A    G        0      0        2 
   4  chr4_69934121     AOna    A    G        0      0        2 
   4  chr4_69934121     ASom    A    G        0      0        2 
   4  chr4_69934121     HCab    A    G        1      2        2 
   4  chr4_69934121     HPrz    A    G        1      2        2 
   4  chr4_69934121     ZBoe    A    G        0      0        2 
   4  chr4_69934121     ZGre    A    G        0      0        2 
   4  chr4_69934121     ZHar    A    G        0      0        2 
   4  chr4_69934121   Sample    A    G        1      2        2 
   4  chr4_69941565     AAsi    C    T        0      0        2 
   4  chr4_69941565     AKia    C    T        0      0        2 
   4  chr4_69941565     AOna    C    T        0      0        2 
   4  chr4_69941565     ASom    C    T        0      0        2 
   4  chr4_69941565     HCab    C    T        0      0        2 
   4  chr4_69941565     HPrz    C    T        0      0        2 
   4  chr4_69941565     ZBoe    C    T      0.5      1        2 
   4  chr4_69941565     ZGre    C    T        0      0        2 
   4  chr4_69941565     ZHar    C    T        0      0        2 
   4  chr4_69941565   Sample    C    T        0      0        2 
   4  chr4_69945435     AAsi    C    T      0.5      1        2 
   4  chr4_69945435     AKia    C    T        0      0        2 
   4  chr4_69945435     AOna    C    T        0      0        2 
   4  chr4_69945435     ASom    C    T        0      0        2 
   4  chr4_69945435     HCab    C    T        0      0        2 
   4  chr4_69945435     HPrz    C    T        0      0        2 
   4  chr4_69945435     ZBoe    C    T        0      0        2 
   4  chr4_69945435     ZGre    C    T        0      0        2 
   4  chr4_69945435     ZHar    C    T        0      0        2 
   4  chr4_69945435   Sample    C    T        0      0        2 
   4  chr4_69947387     AAsi    C    T        0      0        2 
   4  chr4_69947387     AKia    C    T        0      0        2 
   4  chr4_69947387     AOna    C    T      0.5      1        2 
   4  chr4_69947387     ASom    C    T        0      0        2 
   4  chr4_69947387     HCab    C    T        0      0        2 
   4  chr4_69947387     HPrz    C    T        0      0        2 
   4  chr4_69947387     ZBoe    C    T        0      0        2 
   4  chr4_69947387     ZGre    C    T        0      0        2 
   4  chr4_69947387     ZHar    C    T        0      0        2 
   4  chr4_69947387   Sample    C    T        0      0        2 
   4  chr4_69950866     AAsi    T    C        0      0        2 
   4  chr4_69950866     AKia    T    C        0      0        2 
   4  chr4_69950866     AOna    T    C        0      0        2 
   4  chr4_69950866     ASom    T    C        0      0        2 
   4  chr4_69950866     HCab    T    C        0      0        2 
   4  chr4_69950866     HPrz    T    C        0      0        2 
   4  chr4_69950866     ZBoe    T    C        0      0        2 
   4  chr4_69950866     ZGre    T    C        0      0        2 
   4  chr4_69950866     ZHar    T    C      0.5      1        2 
   4  chr4_69950866   Sample    T    C        0      0        2 
   4  chr4_69960167     AAsi    C    G        0      0        2 
   4  chr4_69960167     AKia    C    G        0      0        2 
   4  chr4_69960167     AOna    C    G        0      0        2 
   4  chr4_69960167     ASom    C    G        0      0        2 
   4  chr4_69960167     HCab    C    G        1      2        2 
   4  chr4_69960167     HPrz    C    G        1      2        2 
   4  chr4_69960167     ZBoe    C    G        0      0        2 
   4  chr4_69960167     ZGre    C    G        0      0        2 
   4  chr4_69960167     ZHar    C    G        0      0        2 
   4  chr4_69960167   Sample    C    G        1      2        2 
   4  chr4_69962730     AAsi    A    G        0      0        2 
   4  chr4_69962730     AKia    A    G        0      0        2 
   4  chr4_69962730     AOna    A    G        0      0        2 
   4  chr4_69962730     ASom    A    G        0      0        2 
   4  chr4_69962730     HCab    A    G        0      0        2 
   4  chr4_69962730     HPrz    A    G        0      0        2 
   4  chr4_69962730     ZBoe    A    G      0.5      1        2 
   4  chr4_69962730     ZGre    A    G        0      0        2 
   4  chr4_69962730     ZHar    A    G        0      0        2 
   4  chr4_69962730   Sample    A    G        0      0        2 
   4  chr4_69974367     AAsi    C    T        0      0        2 
   4  chr4_69974367     AKia    C    T        0      0        2 
   4  chr4_69974367     AOna    C    T      0.5      1        2 
   4  chr4_69974367     ASom    C    T        0      0        2 
   4  chr4_69974367     HCab    C    T        0      0        2 
   4  chr4_69974367     HPrz    C    T        0      0        2 
   4  chr4_69974367     ZBoe    C    T        0      0        2 
   4  chr4_69974367     ZGre    C    T        0      0        2 
   4  chr4_69974367     ZHar    C    T        0      0        2 
   4  chr4_69974367   Sample    C    T        0      0        2 
   4  chr4_69976965     AAsi    T    G        0      0        2 
   4  chr4_69976965     AKia    T    G        0      0        2 
   4  chr4_69976965     AOna    T    G        0      0        2 
   4  chr4_69976965     ASom    T    G        0      0        2 
   4  chr4_69976965     HCab    T    G        1      2        2 
   4  chr4_69976965     HPrz    T    G        1      2        2 
   4  chr4_69976965     ZBoe    T    G        0      0        2 
   4  chr4_69976965     ZGre    T    G        0      0        2 
   4  chr4_69976965     ZHar    T    G        0      0        2 
   4  chr4_69976965   Sample    T    G        1      2        2 
   4  chr4_69982898     AAsi    T    C        0      0        2 
   4  chr4_69982898     AKia    T    C        0      0        2 
   4  chr4_69982898     AOna    T    C        0      0        2 
   4  chr4_69982898     ASom    T    C        0      0        2 
   4  chr4_69982898     HCab    T    C        0      0        2 
   4  chr4_69982898     HPrz    T    C        0      0        2 
   4  chr4_69982898     ZBoe    T    C      0.5      1        2 
   4  chr4_69982898     ZGre    T    C        0      0        2 
   4  chr4_69982898     ZHar    T    C        0      0        2 
   4  chr4_69982898   Sample    T    C        0      0        2 
   4  chr4_69993524     AAsi    G    C        0      0        2 
   4  chr4_69993524     AKia    G    C      0.5      1        2 
   4  chr4_69993524     AOna    G    C        0      0        2 
   4  chr4_69993524     ASom    G    C        0      0        2 
   4  chr4_69993524     HCab    G    C        0      0        2 
   4  chr4_69993524     HPrz    G    C        0      0        2 
   4  chr4_69993524     ZBoe    G    C        0      0        2 
   4  chr4_69993524     ZGre    G    C        0      0        2 
   4  chr4_69993524     ZHar    G    C        0      0        2 
   4  chr4_69993524   Sample    G    C        0      0        2 
   4  chr4_70006655     AAsi    A    T        0      0        2 
   4  chr4_70006655     AKia    A    T        0      0        2 
   4  chr4_70006655     AOna    A    T        0      0        2 
   4  chr4_70006655     ASom    A    T        0      0        2 
   4  chr4_70006655     HCab    A    T        0      0        2 
   4  chr4_70006655     HPrz    A    T        0      0        2 
   4  chr4_70006655     ZBoe    A    T        0      0        2 
   4  chr4_70006655     ZGre    A    T        0      0        2 
   4  chr4_70006655     ZHar    A    T        1      2        2 
   4  chr4_70006655   Sample    A    T        0      0        2 
   4  chr4_70007462     AAsi    C    T        0      0        2 
   4  chr4_70007462     AKia    C    T        0      0        2 
   4  chr4_70007462     AOna    C    T        0      0        2 
   4  chr4_70007462     ASom    C    T        0      0        2 
   4  chr4_70007462     HCab    C    T        1      2        2 
   4  chr4_70007462     HPrz    C    T        1      2        2 
   4  chr4_70007462     ZBoe    C    T        0      0        2 
   4  chr4_70007462     ZGre    C    T        0      0        2 
   4  chr4_70007462     ZHar    C    T        0      0        2 
   4  chr4_70007462   Sample    C    T        1      2        2 
   4  chr4_70026960     AAsi    C    T        0      0        2 
   4  chr4_70026960     AKia    C    T        0      0        2 
   4  chr4_70026960     AOna    C    T        1      2        2 
   4  chr4_70026960     ASom    C    T        0      0        2 
   4  chr4_70026960     HCab    C    T        0      0        2 
   4  chr4_70026960     HPrz    C    T        0      0        2 
   4  chr4_70026960     ZBoe    C    T        0      0        2 
   4  chr4_70026960     ZGre    C    T        0      0        2 
   4  chr4_70026960     ZHar    C    T        0      0        2 
   4  chr4_70026960   Sample    C    T        0      0        2 
   4  chr4_70027123     AAsi    A    C        0      0        2 
   4  chr4_70027123     AKia    A    C        0      0        2 
   4  chr4_70027123     AOna    A    C        0      0        2 
   4  chr4_70027123     ASom    A    C        0      0        2 
   4  chr4_70027123     HCab    A    C        1      2        2 
   4  chr4_70027123     HPrz    A    C        0      0        2 
   4  chr4_70027123     ZBoe    A    C        0      0        2 
   4  chr4_70027123     ZGre    A    C        0      0        2 
   4  chr4_70027123     ZHar    A    C        0      0        2 
   4  chr4_70027123   Sample    A    C        0      0        2 
   4  chr4_70028872     AAsi    G    A        0      0        2 
   4  chr4_70028872     AKia    G    A        0      0        2 
   4  chr4_70028872     AOna    G    A        0      0        2 
   4  chr4_70028872     ASom    G    A        0      0        2 
   4  chr4_70028872     HCab    G    A        1      2        2 
   4  chr4_70028872     HPrz    G    A        1      2        2 
   4  chr4_70028872     ZBoe    G    A        0      0        2 
   4  chr4_70028872     ZGre    G    A        0      0        2 
   4  chr4_70028872     ZHar    G    A        0      0        2 
   4  chr4_70028872   Sample    G    A        0      0        2 
   4  chr4_70030843     AAsi    A    G        0      0        2 
   4  chr4_70030843     AKia    A    G        0      0        2 
   4  chr4_70030843     AOna    A    G        0      0        2 
   4  chr4_70030843     ASom    A    G        1      2        2 
   4  chr4_70030843     HCab    A    G        0      0        2 
   4  chr4_70030843     HPrz    A    G        0      0        2 
   4  chr4_70030843     ZBoe    A    G        0      0        2 
   4  chr4_70030843     ZGre    A    G        0      0        2 
   4  chr4_70030843     ZHar    A    G        0      0        2 
   4  chr4_70030843   Sample    A    G        0      0        2 
   4  chr4_70035084     AAsi    G    C        1      2        2 
   4  chr4_70035084     AKia    G    C        0      0        2 
   4  chr4_70035084     AOna    G    C        0      0        2 
   4  chr4_70035084     ASom    G    C        1      2        2 
   4  chr4_70035084     HCab    G    C        0      0        2 
   4  chr4_70035084     HPrz    G    C        0      0        2 
   4  chr4_70035084     ZBoe    G    C        0      0        2 
   4  chr4_70035084     ZGre    G    C        0      0        2 
   4  chr4_70035084     ZHar    G    C        0      0        2 
   4  chr4_70035084   Sample    G    C        0      0        2 
   4  chr4_70036385     AAsi    T    C        0      0        2 
   4  chr4_70036385     AKia    T    C        1      2        2 
   4  chr4_70036385     AOna    T    C        1      2        2 
   4  chr4_70036385     ASom    T    C        0      0        2 
   4  chr4_70036385     HCab    T    C        0      0        2 
   4  chr4_70036385     HPrz    T    C        0      0        2 
   4  chr4_70036385     ZBoe    T    C        0      0        2 
   4  chr4_70036385     ZGre    T    C        0      0        2 
   4  chr4_70036385     ZHar    T    C        0      0        2 
   4  chr4_70036385   Sample    T    C        0      0        2 
   4  chr4_70041399     AAsi    A    G        0      0        2 
   4  chr4_70041399     AKia    A    G        0      0        2 
   4  chr4_70041399     AOna    A    G        0      0        2 
   4  chr4_70041399     ASom    A    G        0      0        2 
   4  chr4_70041399     HCab    A    G        1      2        2 
   4  chr4_70041399     HPrz    A    G        1      2        2 
   4  chr4_70041399     ZBoe    A    G        0      0        2 
   4  chr4_70041399     ZGre    A    G        0      0        2 
   4  chr4_70041399     ZHar    A    G        0      0        2 
   4  chr4_70041399   Sample    A    G        1      2        2 
   4  chr4_70058987     AAsi    C    A        0      0        2 
   4  chr4_70058987     AKia    C    A        1      2        2 
   4  chr4_70058987     AOna    C    A        0      0        2 
   4  chr4_70058987     ASom    C    A        0      0        2 
   4  chr4_70058987     HCab    C    A        0      0        2 
   4  chr4_70058987     HPrz    C    A        0      0        2 
   4  chr4_70058987     ZBoe    C    A        0      0        2 
   4  chr4_70058987     ZGre    C    A        0      0        2 
   4  chr4_70058987     ZHar    C    A        0      0        2 
   4  chr4_70058987   Sample    C    A        0      0        2 
   4  chr4_70061616     AAsi    C    A        1      2        2 
   4  chr4_70061616     AKia    C    A        0      0        2 
   4  chr4_70061616     AOna    C    A        1      2        2 
   4  chr4_70061616     ASom    C    A        1      2        2 
   4  chr4_70061616     HCab    C    A        0      0        2 
   4  chr4_70061616     HPrz    C    A        0      0        2 
   4  chr4_70061616     ZBoe    C    A        0      0        2 
   4  chr4_70061616     ZGre    C    A        0      0        2 
   4  chr4_70061616     ZHar    C    A        0      0        2 
   4  chr4_70061616   Sample    C    A        0      0        2 
   4  chr4_70072234     AAsi    A    T        0      0        2 
   4  chr4_70072234     AKia    A    T        1      2        2 
   4  chr4_70072234     AOna    A    T        0      0        2 
   4  chr4_70072234     ASom    A    T        0      0        2 
   4  chr4_70072234     HCab    A    T        0      0        2 
   4  chr4_70072234     HPrz    A    T        0      0        2 
   4  chr4_70072234     ZBoe    A    T        0      0        2 
   4  chr4_70072234     ZGre    A    T        0      0        2 
   4  chr4_70072234     ZHar    A    T        0      0        2 
   4  chr4_70072234   Sample    A    T        0      0        2 
   4  chr4_70072948     AAsi    G    A        0      0        2 
   4  chr4_70072948     AKia    G    A        0      0        2 
   4  chr4_70072948     AOna    G    A        0      0        2 
   4  chr4_70072948     ASom    G    A        0      0        2 
   4  chr4_70072948     HCab    G    A        0      0        2 
   4  chr4_70072948     HPrz    G    A        0      0        2 
   4  chr4_70072948     ZBoe    G    A        1      2        2 
   4  chr4_70072948     ZGre    G    A        0      0        2 
   4  chr4_70072948     ZHar    G    A        0      0        2 
   4  chr4_70072948   Sample    G    A        0      0        2 
   4  chr4_70082721     AAsi    C    G        0      0        2 
   4  chr4_70082721     AKia    C    G        0      0        2 
   4  chr4_70082721     AOna    C    G        0      0        2 
   4  chr4_70082721     ASom    C    G        0      0        2 
   4  chr4_70082721     HCab    C    G        0      0        2 
   4  chr4_70082721     HPrz    C    G      0.5      1        2 
   4  chr4_70082721     ZBoe    C    G        0      0        2 
   4  chr4_70082721     ZGre    C    G        0      0        2 
   4  chr4_70082721     ZHar    C    G        0      0        2 
   4  chr4_70082721   Sample    C    G        0      0        2 
   4  chr4_70096055     AAsi    C    T        0      0        2 
   4  chr4_70096055     AKia    C    T        0      0        2 
   4  chr4_70096055     AOna    C    T        0      0        2 
   4  chr4_70096055     ASom    C    T        0      0        2 
   4  chr4_70096055     HCab    C    T        1      2        2 
   4  chr4_70096055     HPrz    C    T        1      2        2 
   4  chr4_70096055     ZBoe    C    T        0      0        2 
   4  chr4_70096055     ZGre    C    T        0      0        2 
   4  chr4_70096055     ZHar    C    T        0      0        2 
   4  chr4_70096055   Sample    C    T        1      2        2 
   4  chr4_70104660     AAsi    T    C        0      0        2 
   4  chr4_70104660     AKia    T    C        0      0        2 
   4  chr4_70104660     AOna    T    C        0      0        2 
   4  chr4_70104660     ASom    T    C        0      0        2 
   4  chr4_70104660     HCab    T    C        0      0        2 
   4  chr4_70104660     HPrz    T    C      0.5      1        2 
   4  chr4_70104660     ZBoe    T    C        0      0        2 
   4  chr4_70104660     ZGre    T    C        0      0        2 
   4  chr4_70104660     ZHar    T    C        0      0        2 
   4  chr4_70104660   Sample    T    C        0      0        2 
   4  chr4_70143971     AAsi    G    A        0      0        2 
   4  chr4_70143971     AKia    G    A        0      0        2 
   4  chr4_70143971     AOna    G    A        0      0        2 
   4  chr4_70143971     ASom    G    A        0      0        2 
   4  chr4_70143971     HCab    G    A        1      2        2 
   4  chr4_70143971     HPrz    G    A        1      2        2 
   4  chr4_70143971     ZBoe    G    A        0      0        2 
   4  chr4_70143971     ZGre    G    A        0      0        2 
   4  chr4_70143971     ZHar    G    A        0      0        2 
   4  chr4_70143971   Sample    G    A        1      2        2 
   4  chr4_70147942     AAsi    G    T        0      0        2 
   4  chr4_70147942     AKia    G    T        0      0        2 
   4  chr4_70147942     AOna    G    T        0      0        2 
   4  chr4_70147942     ASom    G    T        0      0        2 
   4  chr4_70147942     HCab    G    T        1      2        2 
   4  chr4_70147942     HPrz    G    T        1      2        2 
   4  chr4_70147942     ZBoe    G    T        0      0        2 
   4  chr4_70147942     ZGre    G    T        0      0        2 
   4  chr4_70147942     ZHar    G    T        0      0        2 
   4  chr4_70147942   Sample    G    T        1      2        2 
   4  chr4_70164076     AAsi    A    G        0      0        2 
   4  chr4_70164076     AKia    A    G        0      0        2 
   4  chr4_70164076     AOna    A    G        0      0        2 
   4  chr4_70164076     ASom    A    G        0      0        2 
   4  chr4_70164076     HCab    A    G        0      0        2 
   4  chr4_70164076     HPrz    A    G        0      0        2 
   4  chr4_70164076     ZBoe    A    G      0.5      1        2 
   4  chr4_70164076     ZGre    A    G        0      0        2 
   4  chr4_70164076     ZHar    A    G        0      0        2 
   4  chr4_70164076   Sample    A    G        0      0        2 
   4  chr4_70166209     AAsi    C    G        0      0        2 
   4  chr4_70166209     AKia    C    G        1      2        2 
   4  chr4_70166209     AOna    C    G        0      0        2 
   4  chr4_70166209     ASom    C    G        0      0        2 
   4  chr4_70166209     HCab    C    G        0      0        2 
   4  chr4_70166209     HPrz    C    G        0      0        2 
   4  chr4_70166209     ZBoe    C    G        0      0        2 
   4  chr4_70166209     ZGre    C    G        0      0        2 
   4  chr4_70166209     ZHar    C    G        0      0        2 
   4  chr4_70166209   Sample    C    G        0      0        2 
   4  chr4_70171862     AAsi    G    T        0      0        2 
   4  chr4_70171862     AKia    G    T        0      0        2 
   4  chr4_70171862     AOna    G    T        0      0        2 
   4  chr4_70171862     ASom    G    T        0      0        2 
   4  chr4_70171862     HCab    G    T        0      0        2 
   4  chr4_70171862     HPrz    G    T        0      0        2 
   4  chr4_70171862     ZBoe    G    T        0      0        2 
   4  chr4_70171862     ZGre    G    T        1      2        2 
   4  chr4_70171862     ZHar    G    T        0      0        2 
   4  chr4_70171862   Sample    G    T        0      0        2 
   4  chr4_70189618     AAsi    T    C        0      0        2 
   4  chr4_70189618     AKia    T    C        0      0        2 
   4  chr4_70189618     AOna    T    C        0      0        2 
   4  chr4_70189618     ASom    T    C        0      0        2 
   4  chr4_70189618     HCab    T    C        1      2        2 
   4  chr4_70189618     HPrz    T    C        1      2        2 
   4  chr4_70189618     ZBoe    T    C        0      0        2 
   4  chr4_70189618     ZGre    T    C        0      0        2 
   4  chr4_70189618     ZHar    T    C        0      0        2 
   4  chr4_70189618   Sample    T    C        1      2        2 
   4  chr4_70193782     AAsi    C    T        0      0        2 
   4  chr4_70193782     AKia    C    T        0      0        2 
   4  chr4_70193782     AOna    C    T        0      0        2 
   4  chr4_70193782     ASom    C    T        0      0        2 
   4  chr4_70193782     HCab    C    T        1      2        2 
   4  chr4_70193782     HPrz    C    T        0      0        2 
   4  chr4_70193782     ZBoe    C    T        0      0        2 
   4  chr4_70193782     ZGre    C    T        0      0        2 
   4  chr4_70193782     ZHar    C    T        0      0        2 
   4  chr4_70193782   Sample    C    T        0      0        2 
   4  chr4_70196498     AAsi    T    C        0      0        2 
   4  chr4_70196498     AKia    T    C        0      0        2 
   4  chr4_70196498     AOna    T    C      0.5      1        2 
   4  chr4_70196498     ASom    T    C        0      0        2 
   4  chr4_70196498     HCab    T    C        0      0        2 
   4  chr4_70196498     HPrz    T    C        0      0        2 
   4  chr4_70196498     ZBoe    T    C        0      0        2 
   4  chr4_70196498     ZGre    T    C        0      0        2 
   4  chr4_70196498     ZHar    T    C        0      0        2 
   4  chr4_70196498   Sample    T    C        0      0        2 
   4  chr4_70197743     AAsi    A    G        0      0        2 
   4  chr4_70197743     AKia    A    G        0      0        2 
   4  chr4_70197743     AOna    A    G        0      0        2 
   4  chr4_70197743     ASom    A    G        0      0        2 
   4  chr4_70197743     HCab    A    G        1      2        2 
   4  chr4_70197743     HPrz    A    G        1      2        2 
   4  chr4_70197743     ZBoe    A    G        0      0        2 
   4  chr4_70197743     ZGre    A    G        0      0        2 
   4  chr4_70197743     ZHar    A    G        0      0        2 
   4  chr4_70197743   Sample    A    G        1      2        2 
   4  chr4_70203027     AAsi    G    C        0      0        2 
   4  chr4_70203027     AKia    G    C        0      0        2 
   4  chr4_70203027     AOna    G    C        0      0        2 
   4  chr4_70203027     ASom    G    C        0      0        2 
   4  chr4_70203027     HCab    G    C        0      0        2 
   4  chr4_70203027     HPrz    G    C        0      0        2 
   4  chr4_70203027     ZBoe    G    C        1      2        2 
   4  chr4_70203027     ZGre    G    C        1      2        2 
   4  chr4_70203027     ZHar    G    C        1      2        2 
   4  chr4_70203027   Sample    G    C        0      0        2 
   4  chr4_70203768     AAsi    T    C        0      0        2 
   4  chr4_70203768     AKia    T    C        0      0        2 
   4  chr4_70203768     AOna    T    C        0      0        2 
   4  chr4_70203768     ASom    T    C        0      0        2 
   4  chr4_70203768     HCab    T    C        0      0        2 
   4  chr4_70203768     HPrz    T    C        0      0        2 
   4  chr4_70203768     ZBoe    T    C      0.5      1        2 
   4  chr4_70203768     ZGre    T    C        0      0        2 
   4  chr4_70203768     ZHar    T    C        0      0        2 
   4  chr4_70203768   Sample    T    C        0      0        2 
   4  chr4_70204375     AAsi    T    C        0      0        2 
   4  chr4_70204375     AKia    T    C        1      2        2 
   4  chr4_70204375     AOna    T    C        0      0        2 
   4  chr4_70204375     ASom    T    C        0      0        2 
   4  chr4_70204375     HCab    T    C        1      2        2 
   4  chr4_70204375     HPrz    T    C        1      2        2 
   4  chr4_70204375     ZBoe    T    C        0      0        2 
   4  chr4_70204375     ZGre    T    C        0      0        2 
   4  chr4_70204375     ZHar    T    C        0      0        2 
   4  chr4_70204375   Sample    T    C        1      2        2 
   4  chr4_70209021     AAsi    T    C        0      0        2 
   4  chr4_70209021     AKia    T    C        1      2        2 
   4  chr4_70209021     AOna    T    C        0      0        2 
   4  chr4_70209021     ASom    T    C        0      0        2 
   4  chr4_70209021     HCab    T    C        0      0        2 
   4  chr4_70209021     HPrz    T    C        0      0        2 
   4  chr4_70209021     ZBoe    T    C        0      0        2 
   4  chr4_70209021     ZGre    T    C        0      0        2 
   4  chr4_70209021     ZHar    T    C        0      0        2 
   4  chr4_70209021   Sample    T    C        0      0        2 
   4  chr4_70210187     AAsi    T    C        0      0        2 
   4  chr4_70210187     AKia    T    C        0      0        2 
   4  chr4_70210187     AOna    T    C        0      0        2 
   4  chr4_70210187     ASom    T    C        0      0        2 
   4  chr4_70210187     HCab    T    C        1      2        2 
   4  chr4_70210187     HPrz    T    C        0      0        2 
   4  chr4_70210187     ZBoe    T    C        0      0        2 
   4  chr4_70210187     ZGre    T    C        0      0        2 
   4  chr4_70210187     ZHar    T    C        0      0        2 
   4  chr4_70210187   Sample    T    C        0      0        2 
   4  chr4_70211327     AAsi    C    T        0      0        2 
   4  chr4_70211327     AKia    C    T        0      0        2 
   4  chr4_70211327     AOna    C    T        0      0        2 
   4  chr4_70211327     ASom    C    T        0      0        2 
   4  chr4_70211327     HCab    C    T        1      2        2 
   4  chr4_70211327     HPrz    C    T        1      2        2 
   4  chr4_70211327     ZBoe    C    T        0      0        2 
   4  chr4_70211327     ZGre    C    T        0      0        2 
   4  chr4_70211327     ZHar    C    T        0      0        2 
   4  chr4_70211327   Sample    C    T        1      2        2 
   4  chr4_70225468     AAsi    G    C        0      0        2 
   4  chr4_70225468     AKia    G    C        0      0        2 
   4  chr4_70225468     AOna    G    C        0      0        2 
   4  chr4_70225468     ASom    G    C        0      0        2 
   4  chr4_70225468     HCab    G    C        0      0        2 
   4  chr4_70225468     HPrz    G    C      0.5      1        2 
   4  chr4_70225468     ZBoe    G    C        0      0        2 
   4  chr4_70225468     ZGre    G    C        0      0        2 
   4  chr4_70225468     ZHar    G    C        0      0        2 
   4  chr4_70225468   Sample    G    C        1      2        2 
   4  chr4_70239387     AAsi    G    C        0      0        2 
   4  chr4_70239387     AKia    G    C        0      0        2 
   4  chr4_70239387     AOna    G    C        0      0        2 
   4  chr4_70239387     ASom    G    C        0      0        2 
   4  chr4_70239387     HCab    G    C        0      0        2 
   4  chr4_70239387     HPrz    G    C        0      0        2 
   4  chr4_70239387     ZBoe    G    C        0      0        2 
   4  chr4_70239387     ZGre    G    C      0.5      1        2 
   4  chr4_70239387     ZHar    G    C        0      0        2 
   4  chr4_70239387   Sample    G    C        0      0        2 
   4  chr4_70251402     AAsi    G    C        0      0        2 
   4  chr4_70251402     AKia    G    C        0      0        2 
   4  chr4_70251402     AOna    G    C        0      0        2 
   4  chr4_70251402     ASom    G    C        0      0        2 
   4  chr4_70251402     HCab    G    C        1      2        2 
   4  chr4_70251402     HPrz    G    C        1      2        2 
   4  chr4_70251402     ZBoe    G    C        0      0        2 
   4  chr4_70251402     ZGre    G    C        0      0        2 
   4  chr4_70251402     ZHar    G    C        0      0        2 
   4  chr4_70251402   Sample    G    C        1      2        2 
   4  chr4_70257889     AAsi    G    A        0      0        2 
   4  chr4_70257889     AKia    G    A        0      0        2 
   4  chr4_70257889     AOna    G    A        0      0        2 
   4  chr4_70257889     ASom    G    A        0      0        2 
   4  chr4_70257889     HCab    G    A        1      2        2 
   4  chr4_70257889     HPrz    G    A        1      2        2 
   4  chr4_70257889     ZBoe    G    A        0      0        2 
   4  chr4_70257889     ZGre    G    A        0      0        2 
   4  chr4_70257889     ZHar    G    A        0      0        2 
   4  chr4_70257889   Sample    G    A        1      2        2 
   4  chr4_70258451     AAsi    A    T        0      0        2 
   4  chr4_70258451     AKia    A    T        0      0        2 
   4  chr4_70258451     AOna    A    T        0      0        2 
   4  chr4_70258451     ASom    A    T        0      0        2 
   4  chr4_70258451     HCab    A    T        0      0        2 
   4  chr4_70258451     HPrz    A    T        0      0        2 
   4  chr4_70258451     ZBoe    A    T        0      0        2 
   4  chr4_70258451     ZGre    A    T        0      0        2 
   4  chr4_70258451     ZHar    A    T      0.5      1        2 
   4  chr4_70258451   Sample    A    T        0      0        2 
   4  chr4_70265788     AAsi    T    C        0      0        2 
   4  chr4_70265788     AKia    T    C        0      0        2 
   4  chr4_70265788     AOna    T    C        0      0        2 
   4  chr4_70265788     ASom    T    C        0      0        2 
   4  chr4_70265788     HCab    T    C        0      0        2 
   4  chr4_70265788     HPrz    T    C        0      0        2 
   4  chr4_70265788     ZBoe    T    C      0.5      1        2 
   4  chr4_70265788     ZGre    T    C        0      0        2 
   4  chr4_70265788     ZHar    T    C        0      0        2 
   4  chr4_70265788   Sample    T    C        0      0        2 
   4  chr4_70267688     AAsi    G    A        0      0        2 
   4  chr4_70267688     AKia    G    A        0      0        2 
   4  chr4_70267688     AOna    G    A        0      0        2 
   4  chr4_70267688     ASom    G    A        0      0        2 
   4  chr4_70267688     HCab    G    A        0      0        2 
   4  chr4_70267688     HPrz    G    A      0.5      1        2 
   4  chr4_70267688     ZBoe    G    A        0      0        2 
   4  chr4_70267688     ZGre    G    A        0      0        2 
   4  chr4_70267688     ZHar    G    A        0      0        2 
   4  chr4_70267688   Sample    G    A        0      0        2 
   4  chr4_70268590     AAsi    A    G        1      2        2 
   4  chr4_70268590     AKia    A    G        0      0        2 
   4  chr4_70268590     AOna    A    G        0      0        2 
   4  chr4_70268590     ASom    A    G        1      2        2 
   4  chr4_70268590     HCab    A    G        0      0        2 
   4  chr4_70268590     HPrz    A    G        0      0        2 
   4  chr4_70268590     ZBoe    A    G        0      0        2 
   4  chr4_70268590     ZGre    A    G        0      0        2 
   4  chr4_70268590     ZHar    A    G        0      0        2 
   4  chr4_70268590   Sample    A    G        0      0        2 
   4  chr4_70271729     AAsi    C    G        0      0        2 
   4  chr4_70271729     AKia    C    G        0      0        2 
   4  chr4_70271729     AOna    C    G        0      0        2 
   4  chr4_70271729     ASom    C    G        0      0        2 
   4  chr4_70271729     HCab    C    G        1      2        2 
   4  chr4_70271729     HPrz    C    G        1      2        2 
   4  chr4_70271729     ZBoe    C    G        0      0        2 
   4  chr4_70271729     ZGre    C    G        0      0        2 
   4  chr4_70271729     ZHar    C    G        0      0        2 
   4  chr4_70271729   Sample    C    G        1      2        2 
   4  chr4_70289472     AAsi    G    A        0      0        2 
   4  chr4_70289472     AKia    G    A        0      0        2 
   4  chr4_70289472     AOna    G    A        0      0        2 
   4  chr4_70289472     ASom    G    A        0      0        2 
   4  chr4_70289472     HCab    G    A        1      2        2 
   4  chr4_70289472     HPrz    G    A        1      2        2 
   4  chr4_70289472     ZBoe    G    A        0      0        2 
   4  chr4_70289472     ZGre    G    A        0      0        2 
   4  chr4_70289472     ZHar    G    A        0      0        2 
   4  chr4_70289472   Sample    G    A        1      2        2 
   4  chr4_70291640     AAsi    C    T        0      0        2 
   4  chr4_70291640     AKia    C    T        0      0        2 
   4  chr4_70291640     AOna    C    T        0      0        2 
   4  chr4_70291640     ASom    C    T        0      0        2 
   4  chr4_70291640     HCab    C    T        0      0        2 
   4  chr4_70291640     HPrz    C    T        0      0        2 
   4  chr4_70291640     ZBoe    C    T        0      0        2 
   4  chr4_70291640     ZGre    C    T        0      0        2 
   4  chr4_70291640     ZHar    C    T      0.5      1        2 
   4  chr4_70291640   Sample    C    T        0      0        2 
   4  chr4_70292593     AAsi    T    C        0      0        2 
   4  chr4_70292593     AKia    T    C        0      0        2 
   4  chr4_70292593     AOna    T    C        0      0        2 
   4  chr4_70292593     ASom    T    C        0      0        2 
   4  chr4_70292593     HCab    T    C        0      0        2 
   4  chr4_70292593     HPrz    T    C        0      0        2 
   4  chr4_70292593     ZBoe    T    C        1      2        2 
   4  chr4_70292593     ZGre    T    C        1      2        2 
   4  chr4_70292593     ZHar    T    C        1      2        2 
   4  chr4_70292593   Sample    T    C        0      0        2 
   4  chr4_70296138     AAsi    T    C        0      0        2 
   4  chr4_70296138     AKia    T    C        0      0        2 
   4  chr4_70296138     AOna    T    C        0      0        2 
   4  chr4_70296138     ASom    T    C        0      0        2 
   4  chr4_70296138     HCab    T    C        1      2        2 
   4  chr4_70296138     HPrz    T    C        1      2        2 
   4  chr4_70296138     ZBoe    T    C        0      0        2 
   4  chr4_70296138     ZGre    T    C        0      0        2 
   4  chr4_70296138     ZHar    T    C        0      0        2 
   4  chr4_70296138   Sample    T    C        1      2        2 
   4  chr4_70304544     AAsi    C    G      0.5      1        2 
   4  chr4_70304544     AKia    C    G        0      0        2 
   4  chr4_70304544     AOna    C    G        0      0        2 
   4  chr4_70304544     ASom    C    G        0      0        2 
   4  chr4_70304544     HCab    C    G        0      0        2 
   4  chr4_70304544     HPrz    C    G        0      0        2 
   4  chr4_70304544     ZBoe    C    G        0      0        2 
   4  chr4_70304544     ZGre    C    G        0      0        2 
   4  chr4_70304544     ZHar    C    G        0      0        2 
   4  chr4_70304544   Sample    C    G        0      0        2 
   4  chr4_70305811     AAsi    T    C        0      0        2 
   4  chr4_70305811     AKia    T    C        0      0        2 
   4  chr4_70305811     AOna    T    C        0      0        2 
   4  chr4_70305811     ASom    T    C        0      0        2 
   4  chr4_70305811     HCab    T    C        0      0        2 
   4  chr4_70305811     HPrz    T    C        0      0        2 
   4  chr4_70305811     ZBoe    T    C        0      0        2 
   4  chr4_70305811     ZGre    T    C        0      0        2 
   4  chr4_70305811     ZHar    T    C      0.5      1        2 
   4  chr4_70305811   Sample    T    C        0      0        2 
   4  chr4_70308030     AAsi    C    A        0      0        2 
   4  chr4_70308030     AKia    C    A        0      0        2 
   4  chr4_70308030     AOna    C    A        0      0        2 
   4  chr4_70308030     ASom    C    A        0      0        2 
   4  chr4_70308030     HCab    C    A        1      2        2 
   4  chr4_70308030     HPrz    C    A        1      2        2 
   4  chr4_70308030     ZBoe    C    A        0      0        2 
   4  chr4_70308030     ZGre    C    A        0      0        2 
   4  chr4_70308030     ZHar    C    A        0      0        2 
   4  chr4_70308030   Sample    C    A        1      2        2 
   4  chr4_70313115     AAsi    T    C        0      0        2 
   4  chr4_70313115     AKia    T    C        0      0        2 
   4  chr4_70313115     AOna    T    C        0      0        2 
   4  chr4_70313115     ASom    T    C      0.5      1        2 
   4  chr4_70313115     HCab    T    C        0      0        2 
   4  chr4_70313115     HPrz    T    C        0      0        2 
   4  chr4_70313115     ZBoe    T    C        0      0        2 
   4  chr4_70313115     ZGre    T    C        0      0        2 
   4  chr4_70313115     ZHar    T    C        0      0        2 
   4  chr4_70313115   Sample    T    C        0      0        2 
   4  chr4_70316377     AAsi    G    A        0      0        2 
   4  chr4_70316377     AKia    G    A        0      0        2 
   4  chr4_70316377     AOna    G    A        0      0        2 
   4  chr4_70316377     ASom    G    A        0      0        2 
   4  chr4_70316377     HCab    G    A        0      0        2 
   4  chr4_70316377     HPrz    G    A        0      0        2 
   4  chr4_70316377     ZBoe    G    A        0      0        2 
   4  chr4_70316377     ZGre    G    A        0      0        2 
   4  chr4_70316377     ZHar    G    A      0.5      1        2 
   4  chr4_70316377   Sample    G    A        0      0        2 
   4  chr4_70320018     AAsi    T    C        0      0        2 
   4  chr4_70320018     AKia    T    C        0      0        2 
   4  chr4_70320018     AOna    T    C        0      0        2 
   4  chr4_70320018     ASom    T    C        0      0        2 
   4  chr4_70320018     HCab    T    C        0      0        2 
   4  chr4_70320018     HPrz    T    C        0      0        2 
   4  chr4_70320018     ZBoe    T    C        0      0        2 
   4  chr4_70320018     ZGre    T    C        1      2        2 
   4  chr4_70320018     ZHar    T    C        0      0        2 
   4  chr4_70320018   Sample    T    C        0      0        2 
   4  chr4_70328348     AAsi    C    T        0      0        2 
   4  chr4_70328348     AKia    C    T        0      0        2 
   4  chr4_70328348     AOna    C    T        0      0        2 
   4  chr4_70328348     ASom    C    T        0      0        2 
   4  chr4_70328348     HCab    C    T        1      2        2 
   4  chr4_70328348     HPrz    C    T      0.5      1        2 
   4  chr4_70328348     ZBoe    C    T        0      0        2 
   4  chr4_70328348     ZGre    C    T        0      0        2 
   4  chr4_70328348     ZHar    C    T        0      0        2 
   4  chr4_70328348   Sample    C    T        1      2        2 
   4  chr4_70328365     AAsi    C    T        0      0        2 
   4  chr4_70328365     AKia    C    T        0      0        2 
   4  chr4_70328365     AOna    C    T        0      0        2 
   4  chr4_70328365     ASom    C    T        0      0        2 
   4  chr4_70328365     HCab    C    T        0      0        2 
   4  chr4_70328365     HPrz    C    T      0.5      1        2 
   4  chr4_70328365     ZBoe    C    T        0      0        2 
   4  chr4_70328365     ZGre    C    T        0      0        2 
   4  chr4_70328365     ZHar    C    T        0      0        2 
   4  chr4_70328365   Sample    C    T        0      0        2 
   4  chr4_70329371     AAsi    A    G        0      0        2 
   4  chr4_70329371     AKia    A    G        0      0        2 
   4  chr4_70329371     AOna    A    G        0      0        2 
   4  chr4_70329371     ASom    A    G        0      0        2 
   4  chr4_70329371     HCab    A    G        0      0        2 
   4  chr4_70329371     HPrz    A    G        0      0        2 
   4  chr4_70329371     ZBoe    A    G        0      0        2 
   4  chr4_70329371     ZGre    A    G      0.5      1        2 
   4  chr4_70329371     ZHar    A    G        0      0        2 
   4  chr4_70329371   Sample    A    G        0      0        2 
   4  chr4_70329868     AAsi    C    T        0      0        2 
   4  chr4_70329868     AKia    C    T        0      0        2 
   4  chr4_70329868     AOna    C    T      0.5      1        2 
   4  chr4_70329868     ASom    C    T        0      0        2 
   4  chr4_70329868     HCab    C    T        0      0        2 
   4  chr4_70329868     HPrz    C    T        0      0        2 
   4  chr4_70329868     ZBoe    C    T        0      0        2 
   4  chr4_70329868     ZGre    C    T        0      0        2 
   4  chr4_70329868     ZHar    C    T        0      0        2 
   4  chr4_70329868   Sample    C    T        0      0        2 
   4  chr4_70330711     AAsi    T    C        0      0        2 
   4  chr4_70330711     AKia    T    C        0      0        2 
   4  chr4_70330711     AOna    T    C        0      0        2 
   4  chr4_70330711     ASom    T    C      0.5      1        2 
   4  chr4_70330711     HCab    T    C        0      0        2 
   4  chr4_70330711     HPrz    T    C        0      0        2 
   4  chr4_70330711     ZBoe    T    C        0      0        2 
   4  chr4_70330711     ZGre    T    C        0      0        2 
   4  chr4_70330711     ZHar    T    C        0      0        2 
   4  chr4_70330711   Sample    T    C        0      0        2 
   4  chr4_70331951     AAsi    A    G        0      0        2 
   4  chr4_70331951     AKia    A    G        0      0        2 
   4  chr4_70331951     AOna    A    G        0      0        2 
   4  chr4_70331951     ASom    A    G        0      0        2 
   4  chr4_70331951     HCab    A    G        0      0        2 
   4  chr4_70331951     HPrz    A    G        0      0        2 
   4  chr4_70331951     ZBoe    A    G        0      0        2 
   4  chr4_70331951     ZGre    A    G      0.5      1        2 
   4  chr4_70331951     ZHar    A    G        0      0        2 
   4  chr4_70331951   Sample    A    G        0      0        2 
   4  chr4_70339376     AAsi    G    C        0      0        2 
   4  chr4_70339376     AKia    G    C        0      0        2 
   4  chr4_70339376     AOna    G    C        0      0        2 
   4  chr4_70339376     ASom    G    C        0      0        2 
   4  chr4_70339376     HCab    G    C        1      2        2 
   4  chr4_70339376     HPrz    G    C        1      2        2 
   4  chr4_70339376     ZBoe    G    C        0      0        2 
   4  chr4_70339376     ZGre    G    C        0      0        2 
   4  chr4_70339376     ZHar    G    C        0      0        2 
   4  chr4_70339376   Sample    G    C        1      2        2 
   4  chr4_70344216     AAsi    G    A        0      0        2 
   4  chr4_70344216     AKia    G    A      0.5      1        2 
   4  chr4_70344216     AOna    G    A        0      0        2 
   4  chr4_70344216     ASom    G    A        0      0        2 
   4  chr4_70344216     HCab    G    A        0      0        2 
   4  chr4_70344216     HPrz    G    A        0      0        2 
   4  chr4_70344216     ZBoe    G    A        0      0        2 
   4  chr4_70344216     ZGre    G    A        0      0        2 
   4  chr4_70344216     ZHar    G    A        0      0        2 
   4  chr4_70344216   Sample    G    A        0      0        2 
   4  chr4_70346164     AAsi    G    C        0      0        2 
   4  chr4_70346164     AKia    G    C        0      0        2 
   4  chr4_70346164     AOna    G    C        0      0        2 
   4  chr4_70346164     ASom    G    C        0      0        2 
   4  chr4_70346164     HCab    G    C        0      0        2 
   4  chr4_70346164     HPrz    G    C        0      0        2 
   4  chr4_70346164     ZBoe    G    C        1      2        2 
   4  chr4_70346164     ZGre    G    C        0      0        2 
   4  chr4_70346164     ZHar    G    C        0      0        2 
   4  chr4_70346164   Sample    G    C        0      0        2 
   4  chr4_70359462     AAsi    C    A        0      0        2 
   4  chr4_70359462     AKia    C    A        1      2        2 
   4  chr4_70359462     AOna    C    A        0      0        2 
   4  chr4_70359462     ASom    C    A        0      0        2 
   4  chr4_70359462     HCab    C    A        0      0        2 
   4  chr4_70359462     HPrz    C    A        0      0        2 
   4  chr4_70359462     ZBoe    C    A        0      0        2 
   4  chr4_70359462     ZGre    C    A        0      0        2 
   4  chr4_70359462     ZHar    C    A        0      0        2 
   4  chr4_70359462   Sample    C    A        0      0        2 
   4  chr4_70362273     AAsi    T    C        0      0        2 
   4  chr4_70362273     AKia    T    C        0      0        2 
   4  chr4_70362273     AOna    T    C        0      0        2 
   4  chr4_70362273     ASom    T    C        0      0        2 
   4  chr4_70362273     HCab    T    C        0      0        2 
   4  chr4_70362273     HPrz    T    C        0      0        2 
   4  chr4_70362273     ZBoe    T    C        0      0        2 
   4  chr4_70362273     ZGre    T    C        1      2        2 
   4  chr4_70362273     ZHar    T    C        0      0        2 
   4  chr4_70362273   Sample    T    C        0      0        2 
   4  chr4_70364763     AAsi    A    C        1      2        2 
   4  chr4_70364763     AKia    A    C        0      0        2 
   4  chr4_70364763     AOna    A    C        0      0        2 
   4  chr4_70364763     ASom    A    C      0.5      1        2 
   4  chr4_70364763     HCab    A    C        0      0        2 
   4  chr4_70364763     HPrz    A    C        0      0        2 
   4  chr4_70364763     ZBoe    A    C        0      0        2 
   4  chr4_70364763     ZGre    A    C        0      0        2 
   4  chr4_70364763     ZHar    A    C        0      0        2 
   4  chr4_70364763   Sample    A    C        0      0        2 
   4  chr4_70370685     AAsi    A    G        0      0        2 
   4  chr4_70370685     AKia    A    G        0      0        2 
   4  chr4_70370685     AOna    A    G      0.5      1        2 
   4  chr4_70370685     ASom    A    G        0      0        2 
   4  chr4_70370685     HCab    A    G        0      0        2 
   4  chr4_70370685     HPrz    A    G        0      0        2 
   4  chr4_70370685     ZBoe    A    G        0      0        2 
   4  chr4_70370685     ZGre    A    G        0      0        2 
   4  chr4_70370685     ZHar    A    G        0      0        2 
   4  chr4_70370685   Sample    A    G        0      0        2 
   4  chr4_70382147     AAsi    G    C        0      0        2 
   4  chr4_70382147     AKia    G    C        0      0        2 
   4  chr4_70382147     AOna    G    C        0      0        2 
   4  chr4_70382147     ASom    G    C        0      0        2 
   4  chr4_70382147     HCab    G    C        1      2        2 
   4  chr4_70382147     HPrz    G    C        1      2        2 
   4  chr4_70382147     ZBoe    G    C        0      0        2 
   4  chr4_70382147     ZGre    G    C        0      0        2 
   4  chr4_70382147     ZHar    G    C        0      0        2 
   4  chr4_70382147   Sample    G    C        1      2        2 
   4  chr4_70384049     AAsi    T    G        0      0        2 
   4  chr4_70384049     AKia    T    G        0      0        2 
   4  chr4_70384049     AOna    T    G        0      0        2 
   4  chr4_70384049     ASom    T    G        0      0        2 
   4  chr4_70384049     HCab    T    G        0      0        2 
   4  chr4_70384049     HPrz    T    G        0      0        2 
   4  chr4_70384049     ZBoe    T    G      0.5      1        2 
   4  chr4_70384049     ZGre    T    G        0      0        2 
   4  chr4_70384049     ZHar    T    G        0      0        2 
   4  chr4_70384049   Sample    T    G        0      0        2 
   4  chr4_70388973     AAsi    G    A        1      2        2 
   4  chr4_70388973     AKia    G    A      0.5      1        2 
   4  chr4_70388973     AOna    G    A        1      2        2 
   4  chr4_70388973     ASom    G    A        1      2        2 
   4  chr4_70388973     HCab    G    A        0      0        2 
   4  chr4_70388973     HPrz    G    A        0      0        2 
   4  chr4_70388973     ZBoe    G    A        0      0        2 
   4  chr4_70388973     ZGre    G    A        0      0        2 
   4  chr4_70388973     ZHar    G    A        0      0        2 
   4  chr4_70388973   Sample    G    A        0      0        2 
   4  chr4_70389800     AAsi    G    A        0      0        2 
   4  chr4_70389800     AKia    G    A        0      0        2 
   4  chr4_70389800     AOna    G    A        0      0        2 
   4  chr4_70389800     ASom    G    A        0      0        2 
   4  chr4_70389800     HCab    G    A        1      2        2 
   4  chr4_70389800     HPrz    G    A        1      2        2 
   4  chr4_70389800     ZBoe    G    A        0      0        2 
   4  chr4_70389800     ZGre    G    A        0      0        2 
   4  chr4_70389800     ZHar    G    A        0      0        2 
   4  chr4_70389800   Sample    G    A        1      2        2 
   4  chr4_70396153     AAsi    T    C        0      0        2 
   4  chr4_70396153     AKia    T    C        0      0        2 
   4  chr4_70396153     AOna    T    C      0.5      1        2 
   4  chr4_70396153     ASom    T    C        0      0        2 
   4  chr4_70396153     HCab    T    C        0      0        2 
   4  chr4_70396153     HPrz    T    C        0      0        2 
   4  chr4_70396153     ZBoe    T    C        0      0        2 
   4  chr4_70396153     ZGre    T    C        0      0        2 
   4  chr4_70396153     ZHar    T    C        0      0        2 
   4  chr4_70396153   Sample    T    C        0      0        2 
   4  chr4_70397473     AAsi    G    A        0      0        2 
   4  chr4_70397473     AKia    G    A        0      0        2 
   4  chr4_70397473     AOna    G    A        0      0        2 
   4  chr4_70397473     ASom    G    A        0      0        2 
   4  chr4_70397473     HCab    G    A        1      2        2 
   4  chr4_70397473     HPrz    G    A        1      2        2 
   4  chr4_70397473     ZBoe    G    A        0      0        2 
   4  chr4_70397473     ZGre    G    A        0      0        2 
   4  chr4_70397473     ZHar    G    A        0      0        2 
   4  chr4_70397473   Sample    G    A        1      2        2 
   4  chr4_70398364     AAsi    T    C        0      0        2 
   4  chr4_70398364     AKia    T    C        0      0        2 
   4  chr4_70398364     AOna    T    C        0      0        2 
   4  chr4_70398364     ASom    T    C        0      0        2 
   4  chr4_70398364     HCab    T    C        0      0        2 
   4  chr4_70398364     HPrz    T    C      0.5      1        2 
   4  chr4_70398364     ZBoe    T    C        0      0        2 
   4  chr4_70398364     ZGre    T    C        0      0        2 
   4  chr4_70398364     ZHar    T    C        0      0        2 
   4  chr4_70398364   Sample    T    C        0      0        2 
   4  chr4_70405835     AAsi    G    A        0      0        2 
   4  chr4_70405835     AKia    G    A      0.5      1        2 
   4  chr4_70405835     AOna    G    A        0      0        2 
   4  chr4_70405835     ASom    G    A        0      0        2 
   4  chr4_70405835     HCab    G    A        0      0        2 
   4  chr4_70405835     HPrz    G    A        0      0        2 
   4  chr4_70405835     ZBoe    G    A        0      0        2 
   4  chr4_70405835     ZGre    G    A        0      0        2 
   4  chr4_70405835     ZHar    G    A        0      0        2 
   4  chr4_70405835   Sample    G    A        0      0        2 
   4  chr4_70407322     AAsi    A    G        0      0        2 
   4  chr4_70407322     AKia    A    G        0      0        2 
   4  chr4_70407322     AOna    A    G      0.5      1        2 
   4  chr4_70407322     ASom    A    G        0      0        2 
   4  chr4_70407322     HCab    A    G        0      0        2 
   4  chr4_70407322     HPrz    A    G        0      0        2 
   4  chr4_70407322     ZBoe    A    G        0      0        2 
   4  chr4_70407322     ZGre    A    G        0      0        2 
   4  chr4_70407322     ZHar    A    G        0      0        2 
   4  chr4_70407322   Sample    A    G        0      0        2 
   4  chr4_70408738     AAsi    T    C        0      0        2 
   4  chr4_70408738     AKia    T    C        0      0        2 
   4  chr4_70408738     AOna    T    C        0      0        2 
   4  chr4_70408738     ASom    T    C        0      0        2 
   4  chr4_70408738     HCab    T    C        1      2        2 
   4  chr4_70408738     HPrz    T    C        1      2        2 
   4  chr4_70408738     ZBoe    T    C        0      0        2 
   4  chr4_70408738     ZGre    T    C        0      0        2 
   4  chr4_70408738     ZHar    T    C        0      0        2 
   4  chr4_70408738   Sample    T    C        1      2        2 
   4  chr4_70420018     AAsi    G    A        0      0        2 
   4  chr4_70420018     AKia    G    A        0      0        2 
   4  chr4_70420018     AOna    G    A        0      0        2 
   4  chr4_70420018     ASom    G    A        0      0        2 
   4  chr4_70420018     HCab    G    A        1      2        2 
   4  chr4_70420018     HPrz    G    A        1      2        2 
   4  chr4_70420018     ZBoe    G    A        0      0        2 
   4  chr4_70420018     ZGre    G    A        0      0        2 
   4  chr4_70420018     ZHar    G    A        0      0        2 
   4  chr4_70420018   Sample    G    A        1      2        2 
   4  chr4_70423274     AAsi    G    A        1      2        2 
   4  chr4_70423274     AKia    G    A        0      0        2 
   4  chr4_70423274     AOna    G    A        0      0        2 
   4  chr4_70423274     ASom    G    A        0      0        2 
   4  chr4_70423274     HCab    G    A        0      0        2 
   4  chr4_70423274     HPrz    G    A        0      0        2 
   4  chr4_70423274     ZBoe    G    A        0      0        2 
   4  chr4_70423274     ZGre    G    A        0      0        2 
   4  chr4_70423274     ZHar    G    A        0      0        2 
   4  chr4_70423274   Sample    G    A        0      0        2 
   4  chr4_70429333     AAsi    T    C        0      0        2 
   4  chr4_70429333     AKia    T    C        0      0        2 
   4  chr4_70429333     AOna    T    C        0      0        2 
   4  chr4_70429333     ASom    T    C        0      0        2 
   4  chr4_70429333     HCab    T    C        0      0        2 
   4  chr4_70429333     HPrz    T    C        0      0        2 
   4  chr4_70429333     ZBoe    T    C        0      0        2 
   4  chr4_70429333     ZGre    T    C        0      0        2 
   4  chr4_70429333     ZHar    T    C        1      2        2 
   4  chr4_70429333   Sample    T    C        0      0        2 
   4  chr4_70430097     AAsi    A    G        0      0        2 
   4  chr4_70430097     AKia    A    G        0      0        2 
   4  chr4_70430097     AOna    A    G      0.5      1        2 
   4  chr4_70430097     ASom    A    G        0      0        2 
   4  chr4_70430097     HCab    A    G        0      0        2 
   4  chr4_70430097     HPrz    A    G        0      0        2 
   4  chr4_70430097     ZBoe    A    G        0      0        2 
   4  chr4_70430097     ZGre    A    G        0      0        2 
   4  chr4_70430097     ZHar    A    G        0      0        2 
   4  chr4_70430097   Sample    A    G        0      0        2 
   4  chr4_70430136     AAsi    C    G        0      0        2 
   4  chr4_70430136     AKia    C    G        0      0        2 
   4  chr4_70430136     AOna    C    G        0      0        2 
   4  chr4_70430136     ASom    C    G        0      0        2 
   4  chr4_70430136     HCab    C    G        1      2        2 
   4  chr4_70430136     HPrz    C    G        1      2        2 
   4  chr4_70430136     ZBoe    C    G        0      0        2 
   4  chr4_70430136     ZGre    C    G        0      0        2 
   4  chr4_70430136     ZHar    C    G        0      0        2 
   4  chr4_70430136   Sample    C    G        1      2        2 
   4  chr4_70432396     AAsi    T    A        0      0        2 
   4  chr4_70432396     AKia    T    A        0      0        2 
   4  chr4_70432396     AOna    T    A        0      0        2 
   4  chr4_70432396     ASom    T    A        0      0        2 
   4  chr4_70432396     HCab    T    A        0      0        2 
   4  chr4_70432396     HPrz    T    A        0      0        2 
   4  chr4_70432396     ZBoe    T    A        0      0        2 
   4  chr4_70432396     ZGre    T    A      0.5      1        2 
   4  chr4_70432396     ZHar    T    A        0      0        2 
   4  chr4_70432396   Sample    T    A        0      0        2 
   4  chr4_70447879     AAsi    T    C        0      0        2 
   4  chr4_70447879     AKia    T    C        0      0        2 
   4  chr4_70447879     AOna    T    C        0      0        2 
   4  chr4_70447879     ASom    T    C        0      0        2 
   4  chr4_70447879     HCab    T    C        0      0        2 
   4  chr4_70447879     HPrz    T    C        0      0        2 
   4  chr4_70447879     ZBoe    T    C      0.5      1        2 
   4  chr4_70447879     ZGre    T    C        1      2        2 
   4  chr4_70447879     ZHar    T    C        0      0        2 
   4  chr4_70447879   Sample    T    C        0      0        2 
   4  chr4_70451311     AAsi    A    G        0      0        2 
   4  chr4_70451311     AKia    A    G        0      0        2 
   4  chr4_70451311     AOna    A    G        0      0        2 
   4  chr4_70451311     ASom    A    G        0      0        2 
   4  chr4_70451311     HCab    A    G        1      2        2 
   4  chr4_70451311     HPrz    A    G        0      0        2 
   4  chr4_70451311     ZBoe    A    G        0      0        2 
   4  chr4_70451311     ZGre    A    G        0      0        2 
   4  chr4_70451311     ZHar    A    G        0      0        2 
   4  chr4_70451311   Sample    A    G        0      0        2 
   4  chr4_70455435     AAsi    G    T        0      0        2 
   4  chr4_70455435     AKia    G    T        0      0        2 
   4  chr4_70455435     AOna    G    T        0      0        2 
   4  chr4_70455435     ASom    G    T        0      0        2 
   4  chr4_70455435     HCab    G    T        0      0        2 
   4  chr4_70455435     HPrz    G    T        0      0        2 
   4  chr4_70455435     ZBoe    G    T        0      0        2 
   4  chr4_70455435     ZGre    G    T        0      0        2 
   4  chr4_70455435     ZHar    G    T        1      2        2 
   4  chr4_70455435   Sample    G    T        0      0        2 
   4  chr4_70458382     AAsi    T    A        0      0        2 
   4  chr4_70458382     AKia    T    A        0      0        2 
   4  chr4_70458382     AOna    T    A        0      0        2 
   4  chr4_70458382     ASom    T    A        0      0        2 
   4  chr4_70458382     HCab    T    A        1      2        2 
   4  chr4_70458382     HPrz    T    A        1      2        2 
   4  chr4_70458382     ZBoe    T    A        0      0        2 
   4  chr4_70458382     ZGre    T    A        0      0        2 
   4  chr4_70458382     ZHar    T    A        0      0        2 
   4  chr4_70458382   Sample    T    A        1      2        2 
   4  chr4_70458505     AAsi    C    T        0      0        2 
   4  chr4_70458505     AKia    C    T        0      0        2 
   4  chr4_70458505     AOna    C    T        0      0        2 
   4  chr4_70458505     ASom    C    T        0      0        2 
   4  chr4_70458505     HCab    C    T        1      2        2 
   4  chr4_70458505     HPrz    C    T        1      2        2 
   4  chr4_70458505     ZBoe    C    T        0      0        2 
   4  chr4_70458505     ZGre    C    T        0      0        2 
   4  chr4_70458505     ZHar    C    T        0      0        2 
   4  chr4_70458505   Sample    C    T        1      2        2 
   4  chr4_70463616     AAsi    G    A        0      0        2 
   4  chr4_70463616     AKia    G    A        0      0        2 
   4  chr4_70463616     AOna    G    A        0      0        2 
   4  chr4_70463616     ASom    G    A        0      0        2 
   4  chr4_70463616     HCab    G    A        1      2        2 
   4  chr4_70463616     HPrz    G    A        1      2        2 
   4  chr4_70463616     ZBoe    G    A        0      0        2 
   4  chr4_70463616     ZGre    G    A        0      0        2 
   4  chr4_70463616     ZHar    G    A        0      0        2 
   4  chr4_70463616   Sample    G    A        1      2        2 
   4  chr4_70463641     AAsi    G    T        0      0        2 
   4  chr4_70463641     AKia    G    T        0      0        2 
   4  chr4_70463641     AOna    G    T        0      0        2 
   4  chr4_70463641     ASom    G    T        0      0        2 
   4  chr4_70463641     HCab    G    T        0      0        2 
   4  chr4_70463641     HPrz    G    T        0      0        2 
   4  chr4_70463641     ZBoe    G    T        0      0        2 
   4  chr4_70463641     ZGre    G    T        1      2        2 
   4  chr4_70463641     ZHar    G    T        0      0        2 
   4  chr4_70463641   Sample    G    T        0      0        2 
   4  chr4_70465459     AAsi    A    G        0      0        2 
   4  chr4_70465459     AKia    A    G      0.5      1        2 
   4  chr4_70465459     AOna    A    G      0.5      1        2 
   4  chr4_70465459     ASom    A    G        0      0        2 
   4  chr4_70465459     HCab    A    G        0      0        2 
   4  chr4_70465459     HPrz    A    G        0      0        2 
   4  chr4_70465459     ZBoe    A    G        0      0        2 
   4  chr4_70465459     ZGre    A    G        0      0        2 
   4  chr4_70465459     ZHar    A    G        0      0        2 
   4  chr4_70465459   Sample    A    G        0      0        2 
   4  chr4_70468354     AAsi    C    G        0      0        2 
   4  chr4_70468354     AKia    C    G        0      0        2 
   4  chr4_70468354     AOna    C    G      0.5      1        2 
   4  chr4_70468354     ASom    C    G        0      0        2 
   4  chr4_70468354     HCab    C    G        0      0        2 
   4  chr4_70468354     HPrz    C    G        0      0        2 
   4  chr4_70468354     ZBoe    C    G        0      0        2 
   4  chr4_70468354     ZGre    C    G        0      0        2 
   4  chr4_70468354     ZHar    C    G        0      0        2 
   4  chr4_70468354   Sample    C    G        0      0        2 
   4  chr4_70478078     AAsi    A    G      0.5      1        2 
   4  chr4_70478078     AKia    A    G        0      0        2 
   4  chr4_70478078     AOna    A    G        0      0        2 
   4  chr4_70478078     ASom    A    G        1      2        2 
   4  chr4_70478078     HCab    A    G        0      0        2 
   4  chr4_70478078     HPrz    A    G        0      0        2 
   4  chr4_70478078     ZBoe    A    G        0      0        2 
   4  chr4_70478078     ZGre    A    G        0      0        2 
   4  chr4_70478078     ZHar    A    G        0      0        2 
   4  chr4_70478078   Sample    A    G        0      0        2 
   4  chr4_70481483     AAsi    G    A        0      0        2 
   4  chr4_70481483     AKia    G    A        0      0        2 
   4  chr4_70481483     AOna    G    A        0      0        2 
   4  chr4_70481483     ASom    G    A        0      0        2 
   4  chr4_70481483     HCab    G    A        1      2        2 
   4  chr4_70481483     HPrz    G    A        1      2        2 
   4  chr4_70481483     ZBoe    G    A        0      0        2 
   4  chr4_70481483     ZGre    G    A        0      0        2 
   4  chr4_70481483     ZHar    G    A        0      0        2 
   4  chr4_70481483   Sample    G    A        1      2        2 
   4  chr4_70481776     AAsi    C    A        0      0        2 
   4  chr4_70481776     AKia    C    A        0      0        2 
   4  chr4_70481776     AOna    C    A        0      0        2 
   4  chr4_70481776     ASom    C    A        0      0        2 
   4  chr4_70481776     HCab    C    A        0      0        2 
   4  chr4_70481776     HPrz    C    A      0.5      1        2 
   4  chr4_70481776     ZBoe    C    A        0      0        2 
   4  chr4_70481776     ZGre    C    A        0      0        2 
   4  chr4_70481776     ZHar    C    A        0      0        2 
   4  chr4_70481776   Sample    C    A        0      0        2 
   4  chr4_70495102     AAsi    T    C        0      0        2 
   4  chr4_70495102     AKia    T    C        0      0        2 
   4  chr4_70495102     AOna    T    C        0      0        2 
   4  chr4_70495102     ASom    T    C        0      0        2 
   4  chr4_70495102     HCab    T    C        0      0        2 
   4  chr4_70495102     HPrz    T    C        0      0        2 
   4  chr4_70495102     ZBoe    T    C      0.5      1        2 
   4  chr4_70495102     ZGre    T    C        0      0        2 
   4  chr4_70495102     ZHar    T    C        0      0        2 
   4  chr4_70495102   Sample    T    C        0      0        2 
   4  chr4_70516098     AAsi    T    C        0      0        2 
   4  chr4_70516098     AKia    T    C        0      0        2 
   4  chr4_70516098     AOna    T    C        0      0        2 
   4  chr4_70516098     ASom    T    C        0      0        2 
   4  chr4_70516098     HCab    T    C        1      2        2 
   4  chr4_70516098     HPrz    T    C        1      2        2 
   4  chr4_70516098     ZBoe    T    C        0      0        2 
   4  chr4_70516098     ZGre    T    C        0      0        2 
   4  chr4_70516098     ZHar    T    C        0      0        2 
   4  chr4_70516098   Sample    T    C        1      2        2 
   4  chr4_70532968     AAsi    T    C        0      0        2 
   4  chr4_70532968     AKia    T    C        0      0        2 
   4  chr4_70532968     AOna    T    C        0      0        2 
   4  chr4_70532968     ASom    T    C        0      0        2 
   4  chr4_70532968     HCab    T    C        1      2        2 
   4  chr4_70532968     HPrz    T    C        1      2        2 
   4  chr4_70532968     ZBoe    T    C        0      0        2 
   4  chr4_70532968     ZGre    T    C        0      0        2 
   4  chr4_70532968     ZHar    T    C        0      0        2 
   4  chr4_70532968   Sample    T    C        1      2        2 
   4  chr4_70539457     AAsi    G    A      0.5      1        2 
   4  chr4_70539457     AKia    G    A        0      0        2 
   4  chr4_70539457     AOna    G    A        0      0        2 
   4  chr4_70539457     ASom    G    A        0      0        2 
   4  chr4_70539457     HCab    G    A        0      0        2 
   4  chr4_70539457     HPrz    G    A        0      0        2 
   4  chr4_70539457     ZBoe    G    A        0      0        2 
   4  chr4_70539457     ZGre    G    A        0      0        2 
   4  chr4_70539457     ZHar    G    A        0      0        2 
   4  chr4_70539457   Sample    G    A        0      0        2 
   4  chr4_70553558     AAsi    A    G        0      0        2 
   4  chr4_70553558     AKia    A    G        0      0        2 
   4  chr4_70553558     AOna    A    G      0.5      1        2 
   4  chr4_70553558     ASom    A    G        0      0        2 
   4  chr4_70553558     HCab    A    G        0      0        2 
   4  chr4_70553558     HPrz    A    G        0      0        2 
   4  chr4_70553558     ZBoe    A    G        0      0        2 
   4  chr4_70553558     ZGre    A    G        0      0        2 
   4  chr4_70553558     ZHar    A    G      0.5      1        2 
   4  chr4_70553558   Sample    A    G        0      0        2 
   4  chr4_70554060     AAsi    C    T        0      0        2 
   4  chr4_70554060     AKia    C    T        0      0        2 
   4  chr4_70554060     AOna    C    T        0      0        2 
   4  chr4_70554060     ASom    C    T        0      0        2 
   4  chr4_70554060     HCab    C    T        1      2        2 
   4  chr4_70554060     HPrz    C    T        1      2        2 
   4  chr4_70554060     ZBoe    C    T        0      0        2 
   4  chr4_70554060     ZGre    C    T        0      0        2 
   4  chr4_70554060     ZHar    C    T        0      0        2 
   4  chr4_70554060   Sample    C    T        1      2        2 
   4  chr4_70554329     AAsi    A    G        0      0        2 
   4  chr4_70554329     AKia    A    G        0      0        2 
   4  chr4_70554329     AOna    A    G        0      0        2 
   4  chr4_70554329     ASom    A    G        0      0        2 
   4  chr4_70554329     HCab    A    G        1      2        2 
   4  chr4_70554329     HPrz    A    G        1      2        2 
   4  chr4_70554329     ZBoe    A    G        0      0        2 
   4  chr4_70554329     ZGre    A    G        0      0        2 
   4  chr4_70554329     ZHar    A    G        0      0        2 
   4  chr4_70554329   Sample    A    G        1      2        2 
   4  chr4_70566391     AAsi    T    C        0      0        2 
   4  chr4_70566391     AKia    T    C        0      0        2 
   4  chr4_70566391     AOna    T    C        0      0        2 
   4  chr4_70566391     ASom    T    C        0      0        2 
   4  chr4_70566391     HCab    T    C        1      2        2 
   4  chr4_70566391     HPrz    T    C        1      2        2 
   4  chr4_70566391     ZBoe    T    C        0      0        2 
   4  chr4_70566391     ZGre    T    C        0      0        2 
   4  chr4_70566391     ZHar    T    C        0      0        2 
   4  chr4_70566391   Sample    T    C        1      2        2 
   4  chr4_70571459     AAsi    C    A        0      0        2 
   4  chr4_70571459     AKia    C    A        0      0        2 
   4  chr4_70571459     AOna    C    A        0      0        2 
   4  chr4_70571459     ASom    C    A        0      0        2 
   4  chr4_70571459     HCab    C    A        1      2        2 
   4  chr4_70571459     HPrz    C    A        1      2        2 
   4  chr4_70571459     ZBoe    C    A        0      0        2 
   4  chr4_70571459     ZGre    C    A        0      0        2 
   4  chr4_70571459     ZHar    C    A        0      0        2 
   4  chr4_70571459   Sample    C    A        1      2        2 
   4  chr4_70582848     AAsi    G    A        0      0        2 
   4  chr4_70582848     AKia    G    A        0      0        2 
   4  chr4_70582848     AOna    G    A        0      0        2 
   4  chr4_70582848     ASom    G    A        0      0        2 
   4  chr4_70582848     HCab    G    A        1      2        2 
   4  chr4_70582848     HPrz    G    A        0      0        2 
   4  chr4_70582848     ZBoe    G    A        0      0        2 
   4  chr4_70582848     ZGre    G    A        0      0        2 
   4  chr4_70582848     ZHar    G    A        0      0        2 
   4  chr4_70582848   Sample    G    A        1      2        2 
   4  chr4_70588129     AAsi    G    A        0      0        2 
   4  chr4_70588129     AKia    G    A        0      0        2 
   4  chr4_70588129     AOna    G    A        0      0        2 
   4  chr4_70588129     ASom    G    A        0      0        2 
   4  chr4_70588129     HCab    G    A        0      0        2 
   4  chr4_70588129     HPrz    G    A        0      0        2 
   4  chr4_70588129     ZBoe    G    A        0      0        2 
   4  chr4_70588129     ZGre    G    A      0.5      1        2 
   4  chr4_70588129     ZHar    G    A        0      0        2 
   4  chr4_70588129   Sample    G    A        0      0        2 
   4  chr4_70588872     AAsi    C    A        0      0        2 
   4  chr4_70588872     AKia    C    A        0      0        2 
   4  chr4_70588872     AOna    C    A        0      0        2 
   4  chr4_70588872     ASom    C    A        0      0        2 
   4  chr4_70588872     HCab    C    A        0      0        2 
   4  chr4_70588872     HPrz    C    A        0      0        2 
   4  chr4_70588872     ZBoe    C    A        0      0        2 
   4  chr4_70588872     ZGre    C    A      0.5      1        2 
   4  chr4_70588872     ZHar    C    A        0      0        2 
   4  chr4_70588872   Sample    C    A        0      0        2 
   4  chr4_70596379     AAsi    T    G        0      0        2 
   4  chr4_70596379     AKia    T    G        0      0        2 
   4  chr4_70596379     AOna    T    G        0      0        2 
   4  chr4_70596379     ASom    T    G        0      0        2 
   4  chr4_70596379     HCab    T    G        0      0        2 
   4  chr4_70596379     HPrz    T    G        0      0        2 
   4  chr4_70596379     ZBoe    T    G        0      0        2 
   4  chr4_70596379     ZGre    T    G      0.5      1        2 
   4  chr4_70596379     ZHar    T    G        0      0        2 
   4  chr4_70596379   Sample    T    G        0      0        2 
   4  chr4_70602321     AAsi    A    G        0      0        2 
   4  chr4_70602321     AKia    A    G        0      0        2 
   4  chr4_70602321     AOna    A    G        0      0        2 
   4  chr4_70602321     ASom    A    G        0      0        2 
   4  chr4_70602321     HCab    A    G        1      2        2 
   4  chr4_70602321     HPrz    A    G        1      2        2 
   4  chr4_70602321     ZBoe    A    G        0      0        2 
   4  chr4_70602321     ZGre    A    G        0      0        2 
   4  chr4_70602321     ZHar    A    G        0      0        2 
   4  chr4_70602321   Sample    A    G        1      2        2 
   4  chr4_70603564     AAsi    T    C        0      0        2 
   4  chr4_70603564     AKia    T    C        0      0        2 
   4  chr4_70603564     AOna    T    C        1      2        2 
   4  chr4_70603564     ASom    T    C        0      0        2 
   4  chr4_70603564     HCab    T    C        0      0        2 
   4  chr4_70603564     HPrz    T    C        0      0        2 
   4  chr4_70603564     ZBoe    T    C        0      0        2 
   4  chr4_70603564     ZGre    T    C        0      0        2 
   4  chr4_70603564     ZHar    T    C        0      0        2 
   4  chr4_70603564   Sample    T    C        0      0        2 
   4  chr4_70610350     AAsi    C    A        0      0        2 
   4  chr4_70610350     AKia    C    A        0      0        2 
   4  chr4_70610350     AOna    C    A        0      0        2 
   4  chr4_70610350     ASom    C    A        0      0        2 
   4  chr4_70610350     HCab    C    A        0      0        2 
   4  chr4_70610350     HPrz    C    A      0.5      1        2 
   4  chr4_70610350     ZBoe    C    A        0      0        2 
   4  chr4_70610350     ZGre    C    A        0      0        2 
   4  chr4_70610350     ZHar    C    A        0      0        2 
   4  chr4_70610350   Sample    C    A        0      0        2 
   4  chr4_70618436     AAsi    C    G        0      0        2 
   4  chr4_70618436     AKia    C    G        0      0        2 
   4  chr4_70618436     AOna    C    G        1      2        2 
   4  chr4_70618436     ASom    C    G        0      0        2 
   4  chr4_70618436     HCab    C    G        0      0        2 
   4  chr4_70618436     HPrz    C    G        0      0        2 
   4  chr4_70618436     ZBoe    C    G        0      0        2 
   4  chr4_70618436     ZGre    C    G        0      0        2 
   4  chr4_70618436     ZHar    C    G        0      0        2 
   4  chr4_70618436   Sample    C    G        0      0        2 
   4  chr4_70625125     AAsi    C    T        0      0        2 
   4  chr4_70625125     AKia    C    T        0      0        2 
   4  chr4_70625125     AOna    C    T        0      0        2 
   4  chr4_70625125     ASom    C    T      0.5      1        2 
   4  chr4_70625125     HCab    C    T        0      0        2 
   4  chr4_70625125     HPrz    C    T        0      0        2 
   4  chr4_70625125     ZBoe    C    T        0      0        2 
   4  chr4_70625125     ZGre    C    T        0      0        2 
   4  chr4_70625125     ZHar    C    T        0      0        2 
   4  chr4_70625125   Sample    C    T        0      0        2 
   4  chr4_70643390     AAsi    G    C      0.5      1        2 
   4  chr4_70643390     AKia    G    C        0      0        2 
   4  chr4_70643390     AOna    G    C        0      0        2 
   4  chr4_70643390     ASom    G    C        0      0        2 
   4  chr4_70643390     HCab    G    C        0      0        2 
   4  chr4_70643390     HPrz    G    C        0      0        2 
   4  chr4_70643390     ZBoe    G    C        0      0        2 
   4  chr4_70643390     ZGre    G    C        0      0        2 
   4  chr4_70643390     ZHar    G    C        0      0        2 
   4  chr4_70643390   Sample    G    C        0      0        2 
   4  chr4_70671234     AAsi    T    G        0      0        2 
   4  chr4_70671234     AKia    T    G        0      0        2 
   4  chr4_70671234     AOna    T    G        0      0        2 
   4  chr4_70671234     ASom    T    G        0      0        2 
   4  chr4_70671234     HCab    T    G        1      2        2 
   4  chr4_70671234     HPrz    T    G        1      2        2 
   4  chr4_70671234     ZBoe    T    G        0      0        2 
   4  chr4_70671234     ZGre    T    G        0      0        2 
   4  chr4_70671234     ZHar    T    G        0      0        2 
   4  chr4_70671234   Sample    T    G        1      2        2 
   4  chr4_70677809     AAsi    A    C        1      2        2 
   4  chr4_70677809     AKia    A    C        0      0        2 
   4  chr4_70677809     AOna    A    C        0      0        2 
   4  chr4_70677809     ASom    A    C        1      2        2 
   4  chr4_70677809     HCab    A    C        0      0        2 
   4  chr4_70677809     HPrz    A    C        0      0        2 
   4  chr4_70677809     ZBoe    A    C        0      0        2 
   4  chr4_70677809     ZGre    A    C        0      0        2 
   4  chr4_70677809     ZHar    A    C        0      0        2 
   4  chr4_70677809   Sample    A    C        0      0        2 
   4  chr4_70682170     AAsi    C    G        0      0        2 
   4  chr4_70682170     AKia    C    G        1      2        2 
   4  chr4_70682170     AOna    C    G        0      0        2 
   4  chr4_70682170     ASom    C    G        0      0        2 
   4  chr4_70682170     HCab    C    G        0      0        2 
   4  chr4_70682170     HPrz    C    G        0      0        2 
   4  chr4_70682170     ZBoe    C    G        0      0        2 
   4  chr4_70682170     ZGre    C    G        0      0        2 
   4  chr4_70682170     ZHar    C    G        0      0        2 
   4  chr4_70682170   Sample    C    G        0      0        2 
   4  chr4_70682293     AAsi    A    G      0.5      1        2 
   4  chr4_70682293     AKia    A    G        0      0        2 
   4  chr4_70682293     AOna    A    G        0      0        2 
   4  chr4_70682293     ASom    A    G        0      0        2 
   4  chr4_70682293     HCab    A    G        0      0        2 
   4  chr4_70682293     HPrz    A    G        0      0        2 
   4  chr4_70682293     ZBoe    A    G        0      0        2 
   4  chr4_70682293     ZGre    A    G        0      0        2 
   4  chr4_70682293     ZHar    A    G        0      0        2 
   4  chr4_70682293   Sample    A    G        0      0        2 
   4  chr4_70692293     AAsi    T    C        0      0        2 
   4  chr4_70692293     AKia    T    C        0      0        2 
   4  chr4_70692293     AOna    T    C        0      0        2 
   4  chr4_70692293     ASom    T    C        0      0        2 
   4  chr4_70692293     HCab    T    C        1      2        2 
   4  chr4_70692293     HPrz    T    C        1      2        2 
   4  chr4_70692293     ZBoe    T    C        0      0        2 
   4  chr4_70692293     ZGre    T    C        0      0        2 
   4  chr4_70692293     ZHar    T    C        0      0        2 
   4  chr4_70692293   Sample    T    C        1      2        2 
   4  chr4_70694275     AAsi    G    T        0      0        2 
   4  chr4_70694275     AKia    G    T        0      0        2 
   4  chr4_70694275     AOna    G    T        0      0        2 
   4  chr4_70694275     ASom    G    T        0      0        2 
   4  chr4_70694275     HCab    G    T        0      0        2 
   4  chr4_70694275     HPrz    G    T        0      0        2 
   4  chr4_70694275     ZBoe    G    T      0.5      1        2 
   4  chr4_70694275     ZGre    G    T        0      0        2 
   4  chr4_70694275     ZHar    G    T        0      0        2 
   4  chr4_70694275   Sample    G    T        0      0        2 
   4  chr4_70707543     AAsi    C    G        0      0        2 
   4  chr4_70707543     AKia    C    G        0      0        2 
   4  chr4_70707543     AOna    C    G        0      0        2 
   4  chr4_70707543     ASom    C    G        0      0        2 
   4  chr4_70707543     HCab    C    G        0      0        2 
   4  chr4_70707543     HPrz    C    G        0      0        2 
   4  chr4_70707543     ZBoe    C    G        0      0        2 
   4  chr4_70707543     ZGre    C    G        0      0        2 
   4  chr4_70707543     ZHar    C    G      0.5      1        2 
   4  chr4_70707543   Sample    C    G        0      0        2 
   4  chr4_70711855     AAsi    C    A        0      0        2 
   4  chr4_70711855     AKia    C    A        1      2        2 
   4  chr4_70711855     AOna    C    A        1      2        2 
   4  chr4_70711855     ASom    C    A        0      0        2 
   4  chr4_70711855     HCab    C    A        0      0        2 
   4  chr4_70711855     HPrz    C    A        0      0        2 
   4  chr4_70711855     ZBoe    C    A        0      0        2 
   4  chr4_70711855     ZGre    C    A        0      0        2 
   4  chr4_70711855     ZHar    C    A        0      0        2 
   4  chr4_70711855   Sample    C    A        0      0        2 
   4  chr4_70711856     AAsi    C    T        0      0        2 
   4  chr4_70711856     AKia    C    T        0      0        2 
   4  chr4_70711856     AOna    C    T        0      0        2 
   4  chr4_70711856     ASom    C    T        0      0        2 
   4  chr4_70711856     HCab    C    T        0      0        2 
   4  chr4_70711856     HPrz    C    T        0      0        2 
   4  chr4_70711856     ZBoe    C    T      0.5      1        2 
   4  chr4_70711856     ZGre    C    T        0      0        2 
   4  chr4_70711856     ZHar    C    T        0      0        2 
   4  chr4_70711856   Sample    C    T        0      0        2 
   4  chr4_70717315     AAsi    T    C        0      0        2 
   4  chr4_70717315     AKia    T    C        0      0        2 
   4  chr4_70717315     AOna    T    C        1      2        2 
   4  chr4_70717315     ASom    T    C        0      0        2 
   4  chr4_70717315     HCab    T    C        0      0        2 
   4  chr4_70717315     HPrz    T    C        0      0        2 
   4  chr4_70717315     ZBoe    T    C        0      0        2 
   4  chr4_70717315     ZGre    T    C        0      0        2 
   4  chr4_70717315     ZHar    T    C        0      0        2 
   4  chr4_70717315   Sample    T    C        0      0        2 
   4  chr4_70717939     AAsi    C    T        0      0        2 
   4  chr4_70717939     AKia    C    T        0      0        2 
   4  chr4_70717939     AOna    C    T        0      0        2 
   4  chr4_70717939     ASom    C    T        0      0        2 
   4  chr4_70717939     HCab    C    T        0      0        2 
   4  chr4_70717939     HPrz    C    T        0      0        2 
   4  chr4_70717939     ZBoe    C    T        0      0        2 
   4  chr4_70717939     ZGre    C    T        1      2        2 
   4  chr4_70717939     ZHar    C    T        0      0        2 
   4  chr4_70717939   Sample    C    T        0      0        2 
   4  chr4_70736119     AAsi    T    C        0      0        2 
   4  chr4_70736119     AKia    T    C        1      2        2 
   4  chr4_70736119     AOna    T    C        0      0        2 
   4  chr4_70736119     ASom    T    C        0      0        2 
   4  chr4_70736119     HCab    T    C        0      0        2 
   4  chr4_70736119     HPrz    T    C        0      0        2 
   4  chr4_70736119     ZBoe    T    C        0      0        2 
   4  chr4_70736119     ZGre    T    C        0      0        2 
   4  chr4_70736119     ZHar    T    C        0      0        2 
   4  chr4_70736119   Sample    T    C        0      0        2 
   4  chr4_70737099     AAsi    C    T        0      0        2 
   4  chr4_70737099     AKia    C    T        0      0        2 
   4  chr4_70737099     AOna    C    T        0      0        2 
   4  chr4_70737099     ASom    C    T        0      0        2 
   4  chr4_70737099     HCab    C    T        1      2        2 
   4  chr4_70737099     HPrz    C    T        1      2        2 
   4  chr4_70737099     ZBoe    C    T        0      0        2 
   4  chr4_70737099     ZGre    C    T        0      0        2 
   4  chr4_70737099     ZHar    C    T        0      0        2 
   4  chr4_70737099   Sample    C    T        1      2        2 
   4  chr4_70738196     AAsi    C    G        0      0        2 
   4  chr4_70738196     AKia    C    G        0      0        2 
   4  chr4_70738196     AOna    C    G        0      0        2 
   4  chr4_70738196     ASom    C    G        0      0        2 
   4  chr4_70738196     HCab    C    G        0      0        2 
   4  chr4_70738196     HPrz    C    G        0      0        2 
   4  chr4_70738196     ZBoe    C    G        0      0        2 
   4  chr4_70738196     ZGre    C    G        0      0        2 
   4  chr4_70738196     ZHar    C    G      0.5      1        2 
   4  chr4_70738196   Sample    C    G        0      0        2 
   4  chr4_70741230     AAsi    A    G        0      0        2 
   4  chr4_70741230     AKia    A    G        1      2        2 
   4  chr4_70741230     AOna    A    G        0      0        2 
   4  chr4_70741230     ASom    A    G        0      0        2 
   4  chr4_70741230     HCab    A    G        0      0        2 
   4  chr4_70741230     HPrz    A    G        0      0        2 
   4  chr4_70741230     ZBoe    A    G        0      0        2 
   4  chr4_70741230     ZGre    A    G        0      0        2 
   4  chr4_70741230     ZHar    A    G      0.5      1        2 
   4  chr4_70741230   Sample    A    G        0      0        2 
   4  chr4_70748145     AAsi    C    G        0      0        2 
   4  chr4_70748145     AKia    C    G        0      0        2 
   4  chr4_70748145     AOna    C    G        0      0        2 
   4  chr4_70748145     ASom    C    G        0      0        2 
   4  chr4_70748145     HCab    C    G        0      0        2 
   4  chr4_70748145     HPrz    C    G        0      0        2 
   4  chr4_70748145     ZBoe    C    G        0      0        2 
   4  chr4_70748145     ZGre    C    G        0      0        2 
   4  chr4_70748145     ZHar    C    G        1      2        2 
   4  chr4_70748145   Sample    C    G        0      0        2 
   4  chr4_70753685     AAsi    G    A        0      0        2 
   4  chr4_70753685     AKia    G    A        0      0        2 
   4  chr4_70753685     AOna    G    A        0      0        2 
   4  chr4_70753685     ASom    G    A        0      0        2 
   4  chr4_70753685     HCab    G    A        0      0        2 
   4  chr4_70753685     HPrz    G    A        0      0        2 
   4  chr4_70753685     ZBoe    G    A        0      0        2 
   4  chr4_70753685     ZGre    G    A        0      0        2 
   4  chr4_70753685     ZHar    G    A        1      2        2 
   4  chr4_70753685   Sample    G    A        0      0        2 
   4  chr4_70755224     AAsi    T    G        0      0        2 
   4  chr4_70755224     AKia    T    G        0      0        2 
   4  chr4_70755224     AOna    T    G        0      0        2 
   4  chr4_70755224     ASom    T    G        0      0        2 
   4  chr4_70755224     HCab    T    G        1      2        2 
   4  chr4_70755224     HPrz    T    G        1      2        2 
   4  chr4_70755224     ZBoe    T    G        0      0        2 
   4  chr4_70755224     ZGre    T    G        0      0        2 
   4  chr4_70755224     ZHar    T    G        0      0        2 
   4  chr4_70755224   Sample    T    G        1      2        2 
   4  chr4_70776394     AAsi    A    G        0      0        2 
   4  chr4_70776394     AKia    A    G        0      0        2 
   4  chr4_70776394     AOna    A    G        0      0        2 
   4  chr4_70776394     ASom    A    G        0      0        2 
   4  chr4_70776394     HCab    A    G        0      0        2 
   4  chr4_70776394     HPrz    A    G        0      0        2 
   4  chr4_70776394     ZBoe    A    G      0.5      1        2 
   4  chr4_70776394     ZGre    A    G        0      0        2 
   4  chr4_70776394     ZHar    A    G        0      0        2 
   4  chr4_70776394   Sample    A    G        0      0        2 
   4  chr4_70777218     AAsi    A    G        0      0        2 
   4  chr4_70777218     AKia    A    G        0      0        2 
   4  chr4_70777218     AOna    A    G        0      0        2 
   4  chr4_70777218     ASom    A    G        0      0        2 
   4  chr4_70777218     HCab    A    G        1      2        2 
   4  chr4_70777218     HPrz    A    G        1      2        2 
   4  chr4_70777218     ZBoe    A    G        0      0        2 
   4  chr4_70777218     ZGre    A    G        0      0        2 
   4  chr4_70777218     ZHar    A    G        1      2        2 
   4  chr4_70777218   Sample    A    G        1      2        2 
   4  chr4_70777271     AAsi    A    G        0      0        2 
   4  chr4_70777271     AKia    A    G        0      0        2 
   4  chr4_70777271     AOna    A    G        0      0        2 
   4  chr4_70777271     ASom    A    G        0      0        2 
   4  chr4_70777271     HCab    A    G        0      0        2 
   4  chr4_70777271     HPrz    A    G        1      2        2 
   4  chr4_70777271     ZBoe    A    G        0      0        2 
   4  chr4_70777271     ZGre    A    G        0      0        2 
   4  chr4_70777271     ZHar    A    G        0      0        2 
   4  chr4_70777271   Sample    A    G        1      2        2 
   4  chr4_70777352     AAsi    C    T        0      0        2 
   4  chr4_70777352     AKia    C    T        0      0        2 
   4  chr4_70777352     AOna    C    T        0      0        2 
   4  chr4_70777352     ASom    C    T        0      0        2 
   4  chr4_70777352     HCab    C    T        1      2        2 
   4  chr4_70777352     HPrz    C    T        0      0        2 
   4  chr4_70777352     ZBoe    C    T        0      0        2 
   4  chr4_70777352     ZGre    C    T        0      0        2 
   4  chr4_70777352     ZHar    C    T        0      0        2 
   4  chr4_70777352   Sample    C    T        0      0        2 
   4  chr4_70780945     AAsi    G    C        1      2        2 
   4  chr4_70780945     AKia    G    C        0      0        2 
   4  chr4_70780945     AOna    G    C        0      0        2 
   4  chr4_70780945     ASom    G    C        1      2        2 
   4  chr4_70780945     HCab    G    C        0      0        2 
   4  chr4_70780945     HPrz    G    C        0      0        2 
   4  chr4_70780945     ZBoe    G    C        0      0        2 
   4  chr4_70780945     ZGre    G    C        1      2        2 
   4  chr4_70780945     ZHar    G    C        1      2        2 
   4  chr4_70780945   Sample    G    C        0      0        2 
   4  chr4_70812477     AAsi    C    T      0.5      1        2 
   4  chr4_70812477     AKia    C    T        0      0        2 
   4  chr4_70812477     AOna    C    T        0      0        2 
   4  chr4_70812477     ASom    C    T        0      0        2 
   4  chr4_70812477     HCab    C    T        0      0        2 
   4  chr4_70812477     HPrz    C    T        0      0        2 
   4  chr4_70812477     ZBoe    C    T        0      0        2 
   4  chr4_70812477     ZGre    C    T        0      0        2 
   4  chr4_70812477     ZHar    C    T        0      0        2 
   4  chr4_70812477   Sample    C    T        0      0        2 
   4  chr4_70816010     AAsi    C    T        0      0        2 
   4  chr4_70816010     AKia    C    T        0      0        2 
   4  chr4_70816010     AOna    C    T        0      0        2 
   4  chr4_70816010     ASom    C    T        0      0        2 
   4  chr4_70816010     HCab    C    T        0      0        2 
   4  chr4_70816010     HPrz    C    T        0      0        2 
   4  chr4_70816010     ZBoe    C    T        0      0        2 
   4  chr4_70816010     ZGre    C    T        0      0        2 
   4  chr4_70816010     ZHar    C    T        1      2        2 
   4  chr4_70816010   Sample    C    T        0      0        2 
   4  chr4_70819060     AAsi    G    A        0      0        2 
   4  chr4_70819060     AKia    G    A        0      0        2 
   4  chr4_70819060     AOna    G    A        0      0        2 
   4  chr4_70819060     ASom    G    A        0      0        2 
   4  chr4_70819060     HCab    G    A        0      0        2 
   4  chr4_70819060     HPrz    G    A        0      0        2 
   4  chr4_70819060     ZBoe    G    A      0.5      1        2 
   4  chr4_70819060     ZGre    G    A        0      0        2 
   4  chr4_70819060     ZHar    G    A        0      0        2 
   4  chr4_70819060   Sample    G    A        0      0        2 
   4  chr4_70826051     AAsi    A    C      0.5      1        2 
   4  chr4_70826051     AKia    A    C        0      0        2 
   4  chr4_70826051     AOna    A    C        0      0        2 
   4  chr4_70826051     ASom    A    C        1      2        2 
   4  chr4_70826051     HCab    A    C        0      0        2 
   4  chr4_70826051     HPrz    A    C        0      0        2 
   4  chr4_70826051     ZBoe    A    C        0      0        2 
   4  chr4_70826051     ZGre    A    C        0      0        2 
   4  chr4_70826051     ZHar    A    C        0      0        2 
   4  chr4_70826051   Sample    A    C        0      0        2 
   4  chr4_70827788     AAsi    T    C        0      0        2 
   4  chr4_70827788     AKia    T    C        1      2        2 
   4  chr4_70827788     AOna    T    C        0      0        2 
   4  chr4_70827788     ASom    T    C        0      0        2 
   4  chr4_70827788     HCab    T    C        0      0        2 
   4  chr4_70827788     HPrz    T    C        0      0        2 
   4  chr4_70827788     ZBoe    T    C        0      0        2 
   4  chr4_70827788     ZGre    T    C        0      0        2 
   4  chr4_70827788     ZHar    T    C        0      0        2 
   4  chr4_70827788   Sample    T    C        0      0        2 
   4  chr4_70830959     AAsi    G    A        0      0        2 
   4  chr4_70830959     AKia    G    A        0      0        2 
   4  chr4_70830959     AOna    G    A        0      0        2 
   4  chr4_70830959     ASom    G    A        0      0        2 
   4  chr4_70830959     HCab    G    A        1      2        2 
   4  chr4_70830959     HPrz    G    A        1      2        2 
   4  chr4_70830959     ZBoe    G    A        0      0        2 
   4  chr4_70830959     ZGre    G    A        0      0        2 
   4  chr4_70830959     ZHar    G    A        0      0        2 
   4  chr4_70830959   Sample    G    A        1      2        2 
   4  chr4_70835222     AAsi    A    G      0.5      1        2 
   4  chr4_70835222     AKia    A    G        0      0        2 
   4  chr4_70835222     AOna    A    G        0      0        2 
   4  chr4_70835222     ASom    A    G        1      2        2 
   4  chr4_70835222     HCab    A    G        0      0        2 
   4  chr4_70835222     HPrz    A    G        0      0        2 
   4  chr4_70835222     ZBoe    A    G        0      0        2 
   4  chr4_70835222     ZGre    A    G        0      0        2 
   4  chr4_70835222     ZHar    A    G        0      0        2 
   4  chr4_70835222   Sample    A    G        0      0        2 
   4  chr4_70836600     AAsi    T    C        0      0        2 
   4  chr4_70836600     AKia    T    C        0      0        2 
   4  chr4_70836600     AOna    T    C        0      0        2 
   4  chr4_70836600     ASom    T    C        0      0        2 
   4  chr4_70836600     HCab    T    C        0      0        2 
   4  chr4_70836600     HPrz    T    C      0.5      1        2 
   4  chr4_70836600     ZBoe    T    C        0      0        2 
   4  chr4_70836600     ZGre    T    C        0      0        2 
   4  chr4_70836600     ZHar    T    C        0      0        2 
   4  chr4_70836600   Sample    T    C        0      0        2 
   4  chr4_70843659     AAsi    T    C        0      0        2 
   4  chr4_70843659     AKia    T    C        0      0        2 
   4  chr4_70843659     AOna    T    C        0      0        2 
   4  chr4_70843659     ASom    T    C        0      0        2 
   4  chr4_70843659     HCab    T    C        1      2        2 
   4  chr4_70843659     HPrz    T    C        1      2        2 
   4  chr4_70843659     ZBoe    T    C        0      0        2 
   4  chr4_70843659     ZGre    T    C        0      0        2 
   4  chr4_70843659     ZHar    T    C        0      0        2 
   4  chr4_70843659   Sample    T    C        1      2        2 
   4  chr4_70849676     AAsi    G    A        0      0        2 
   4  chr4_70849676     AKia    G    A        0      0        2 
   4  chr4_70849676     AOna    G    A        0      0        2 
   4  chr4_70849676     ASom    G    A      0.5      1        2 
   4  chr4_70849676     HCab    G    A        0      0        2 
   4  chr4_70849676     HPrz    G    A        0      0        2 
   4  chr4_70849676     ZBoe    G    A        0      0        2 
   4  chr4_70849676     ZGre    G    A        0      0        2 
   4  chr4_70849676     ZHar    G    A        0      0        2 
   4  chr4_70849676   Sample    G    A        0      0        2 
   4  chr4_70850637     AAsi    C    T        0      0        2 
   4  chr4_70850637     AKia    C    T        1      2        2 
   4  chr4_70850637     AOna    C    T        0      0        2 
   4  chr4_70850637     ASom    C    T        0      0        2 
   4  chr4_70850637     HCab    C    T        0      0        2 
   4  chr4_70850637     HPrz    C    T        0      0        2 
   4  chr4_70850637     ZBoe    C    T        0      0        2 
   4  chr4_70850637     ZGre    C    T        0      0        2 
   4  chr4_70850637     ZHar    C    T        0      0        2 
   4  chr4_70850637   Sample    C    T        0      0        2 
   4  chr4_70860791     AAsi    G    T        0      0        2 
   4  chr4_70860791     AKia    G    T        0      0        2 
   4  chr4_70860791     AOna    G    T        0      0        2 
   4  chr4_70860791     ASom    G    T        0      0        2 
   4  chr4_70860791     HCab    G    T        0      0        2 
   4  chr4_70860791     HPrz    G    T        0      0        2 
   4  chr4_70860791     ZBoe    G    T      0.5      1        2 
   4  chr4_70860791     ZGre    G    T        0      0        2 
   4  chr4_70860791     ZHar    G    T        0      0        2 
   4  chr4_70860791   Sample    G    T        0      0        2 
   4  chr4_70867073     AAsi    A    G        0      0        2 
   4  chr4_70867073     AKia    A    G        0      0        2 
   4  chr4_70867073     AOna    A    G        0      0        2 
   4  chr4_70867073     ASom    A    G        0      0        2 
   4  chr4_70867073     HCab    A    G        1      2        2 
   4  chr4_70867073     HPrz    A    G        1      2        2 
   4  chr4_70867073     ZBoe    A    G        0      0        2 
   4  chr4_70867073     ZGre    A    G        0      0        2 
   4  chr4_70867073     ZHar    A    G        0      0        2 
   4  chr4_70867073   Sample    A    G        1      2        2 
   4  chr4_70871990     AAsi    T    C        0      0        2 
   4  chr4_70871990     AKia    T    C        0      0        2 
   4  chr4_70871990     AOna    T    C        0      0        2 
   4  chr4_70871990     ASom    T    C        0      0        2 
   4  chr4_70871990     HCab    T    C        1      2        2 
   4  chr4_70871990     HPrz    T    C        1      2        2 
   4  chr4_70871990     ZBoe    T    C        0      0        2 
   4  chr4_70871990     ZGre    T    C        0      0        2 
   4  chr4_70871990     ZHar    T    C        0      0        2 
   4  chr4_70871990   Sample    T    C        1      2        2 
   4  chr4_70878496     AAsi    T    A        0      0        2 
   4  chr4_70878496     AKia    T    A        0      0        2 
   4  chr4_70878496     AOna    T    A        0      0        2 
   4  chr4_70878496     ASom    T    A        0      0        2 
   4  chr4_70878496     HCab    T    A        1      2        2 
   4  chr4_70878496     HPrz    T    A        1      2        2 
   4  chr4_70878496     ZBoe    T    A        0      0        2 
   4  chr4_70878496     ZGre    T    A        0      0        2 
   4  chr4_70878496     ZHar    T    A        0      0        2 
   4  chr4_70878496   Sample    T    A        1      2        2 
   4  chr4_70882236     AAsi    G    A        0      0        2 
   4  chr4_70882236     AKia    G    A        0      0        2 
   4  chr4_70882236     AOna    G    A        0      0        2 
   4  chr4_70882236     ASom    G    A        0      0        2 
   4  chr4_70882236     HCab    G    A        1      2        2 
   4  chr4_70882236     HPrz    G    A        1      2        2 
   4  chr4_70882236     ZBoe    G    A        0      0        2 
   4  chr4_70882236     ZGre    G    A        0      0        2 
   4  chr4_70882236     ZHar    G    A        0      0        2 
   4  chr4_70882236   Sample    G    A        1      2        2 
   4  chr4_70890676     AAsi    C    T        0      0        2 
   4  chr4_70890676     AKia    C    T        0      0        2 
   4  chr4_70890676     AOna    C    T        0      0        2 
   4  chr4_70890676     ASom    C    T        0      0        2 
   4  chr4_70890676     HCab    C    T        0      0        2 
   4  chr4_70890676     HPrz    C    T        0      0        2 
   4  chr4_70890676     ZBoe    C    T        0      0        2 
   4  chr4_70890676     ZGre    C    T        0      0        2 
   4  chr4_70890676     ZHar    C    T        1      2        2 
   4  chr4_70890676   Sample    C    T        0      0        2 
   4  chr4_70900936     AAsi    T    A        0      0        2 
   4  chr4_70900936     AKia    T    A        0      0        2 
   4  chr4_70900936     AOna    T    A        0      0        2 
   4  chr4_70900936     ASom    T    A        0      0        2 
   4  chr4_70900936     HCab    T    A        0      0        2 
   4  chr4_70900936     HPrz    T    A        0      0        2 
   4  chr4_70900936     ZBoe    T    A      0.5      1        2 
   4  chr4_70900936     ZGre    T    A        0      0        2 
   4  chr4_70900936     ZHar    T    A        0      0        2 
   4  chr4_70900936   Sample    T    A        0      0        2 
   4  chr4_70901552     AAsi    A    G      0.5      1        2 
   4  chr4_70901552     AKia    A    G        0      0        2 
   4  chr4_70901552     AOna    A    G        0      0        2 
   4  chr4_70901552     ASom    A    G        0      0        2 
   4  chr4_70901552     HCab    A    G        0      0        2 
   4  chr4_70901552     HPrz    A    G        0      0        2 
   4  chr4_70901552     ZBoe    A    G        0      0        2 
   4  chr4_70901552     ZGre    A    G        0      0        2 
   4  chr4_70901552     ZHar    A    G        0      0        2 
   4  chr4_70901552   Sample    A    G        0      0        2 
   4  chr4_70915773     AAsi    G    T        0      0        2 
   4  chr4_70915773     AKia    G    T        0      0        2 
   4  chr4_70915773     AOna    G    T        0      0        2 
   4  chr4_70915773     ASom    G    T        0      0        2 
   4  chr4_70915773     HCab    G    T        0      0        2 
   4  chr4_70915773     HPrz    G    T        0      0        2 
   4  chr4_70915773     ZBoe    G    T        0      0        2 
   4  chr4_70915773     ZGre    G    T      0.5      1        2 
   4  chr4_70915773     ZHar    G    T        0      0        2 
   4  chr4_70915773   Sample    G    T        0      0        2 
   4  chr4_70924139     AAsi    A    T        0      0        2 
   4  chr4_70924139     AKia    A    T        0      0        2 
   4  chr4_70924139     AOna    A    T        0      0        2 
   4  chr4_70924139     ASom    A    T        0      0        2 
   4  chr4_70924139     HCab    A    T        1      2        2 
   4  chr4_70924139     HPrz    A    T        1      2        2 
   4  chr4_70924139     ZBoe    A    T        0      0        2 
   4  chr4_70924139     ZGre    A    T        0      0        2 
   4  chr4_70924139     ZHar    A    T        0      0        2 
   4  chr4_70924139   Sample    A    T        1      2        2 
   4  chr4_70924825     AAsi    A    G        0      0        2 
   4  chr4_70924825     AKia    A    G        0      0        2 
   4  chr4_70924825     AOna    A    G        0      0        2 
   4  chr4_70924825     ASom    A    G        0      0        2 
   4  chr4_70924825     HCab    A    G        0      0        2 
   4  chr4_70924825     HPrz    A    G        0      0        2 
   4  chr4_70924825     ZBoe    A    G        0      0        2 
   4  chr4_70924825     ZGre    A    G        0      0        2 
   4  chr4_70924825     ZHar    A    G        1      2        2 
   4  chr4_70924825   Sample    A    G        0      0        2 
   4  chr4_70944256     AAsi    T    G        0      0        2 
   4  chr4_70944256     AKia    T    G        0      0        2 
   4  chr4_70944256     AOna    T    G        0      0        2 
   4  chr4_70944256     ASom    T    G        0      0        2 
   4  chr4_70944256     HCab    T    G        0      0        2 
   4  chr4_70944256     HPrz    T    G        0      0        2 
   4  chr4_70944256     ZBoe    T    G        0      0        2 
   4  chr4_70944256     ZGre    T    G        0      0        2 
   4  chr4_70944256     ZHar    T    G        1      2        2 
   4  chr4_70944256   Sample    T    G        0      0        2 
   4  chr4_70947114     AAsi    A    G        0      0        2 
   4  chr4_70947114     AKia    A    G        0      0        2 
   4  chr4_70947114     AOna    A    G        0      0        2 
   4  chr4_70947114     ASom    A    G        0      0        2 
   4  chr4_70947114     HCab    A    G        0      0        2 
   4  chr4_70947114     HPrz    A    G        0      0        2 
   4  chr4_70947114     ZBoe    A    G      0.5      1        2 
   4  chr4_70947114     ZGre    A    G        0      0        2 
   4  chr4_70947114     ZHar    A    G        0      0        2 
   4  chr4_70947114   Sample    A    G        0      0        2 
   4  chr4_70954439     AAsi    T    C        1      2        2 
   4  chr4_70954439     AKia    T    C        0      0        2 
   4  chr4_70954439     AOna    T    C        0      0        2 
   4  chr4_70954439     ASom    T    C        1      2        2 
   4  chr4_70954439     HCab    T    C        0      0        2 
   4  chr4_70954439     HPrz    T    C        0      0        2 
   4  chr4_70954439     ZBoe    T    C        0      0        2 
   4  chr4_70954439     ZGre    T    C        0      0        2 
   4  chr4_70954439     ZHar    T    C        0      0        2 
   4  chr4_70954439   Sample    T    C        0      0        2 
   4  chr4_70963558     AAsi    A    G        0      0        2 
   4  chr4_70963558     AKia    A    G        0      0        2 
   4  chr4_70963558     AOna    A    G        0      0        2 
   4  chr4_70963558     ASom    A    G        0      0        2 
   4  chr4_70963558     HCab    A    G        0      0        2 
   4  chr4_70963558     HPrz    A    G        0      0        2 
   4  chr4_70963558     ZBoe    A    G      0.5      1        2 
   4  chr4_70963558     ZGre    A    G        0      0        2 
   4  chr4_70963558     ZHar    A    G        0      0        2 
   4  chr4_70963558   Sample    A    G        0      0        2 
   4  chr4_70964253     AAsi    G    A        0      0        2 
   4  chr4_70964253     AKia    G    A        0      0        2 
   4  chr4_70964253     AOna    G    A        0      0        2 
   4  chr4_70964253     ASom    G    A        1      2        2 
   4  chr4_70964253     HCab    G    A        0      0        2 
   4  chr4_70964253     HPrz    G    A        0      0        2 
   4  chr4_70964253     ZBoe    G    A        0      0        2 
   4  chr4_70964253     ZGre    G    A        0      0        2 
   4  chr4_70964253     ZHar    G    A        0      0        2 
   4  chr4_70964253   Sample    G    A        0      0        2 
   4  chr4_70966936     AAsi    A    G        0      0        2 
   4  chr4_70966936     AKia    A    G        0      0        2 
   4  chr4_70966936     AOna    A    G        0      0        2 
   4  chr4_70966936     ASom    A    G        0      0        2 
   4  chr4_70966936     HCab    A    G        0      0        2 
   4  chr4_70966936     HPrz    A    G        0      0        2 
   4  chr4_70966936     ZBoe    A    G        0      0        2 
   4  chr4_70966936     ZGre    A    G      0.5      1        2 
   4  chr4_70966936     ZHar    A    G        0      0        2 
   4  chr4_70966936   Sample    A    G        0      0        2 
   4  chr4_70973932     AAsi    G    A      0.5      1        2 
   4  chr4_70973932     AKia    G    A        0      0        2 
   4  chr4_70973932     AOna    G    A        0      0        2 
   4  chr4_70973932     ASom    G    A        1      2        2 
   4  chr4_70973932     HCab    G    A        0      0        2 
   4  chr4_70973932     HPrz    G    A        0      0        2 
   4  chr4_70973932     ZBoe    G    A        0      0        2 
   4  chr4_70973932     ZGre    G    A        0      0        2 
   4  chr4_70973932     ZHar    G    A        0      0        2 
   4  chr4_70973932   Sample    G    A        0      0        2 
   4  chr4_70977783     AAsi    G    A        1      2        2 
```
