## Supplementary File 9. Zonkey (Schubert et al. 2017) report for donkey specimen Ancient9. for "No genetic evidence yet for hinnies at Mazongshan (400-160 BCE), northwestern China": incl_ts.frq.strat (part 69 of 308)

```
   4  chr4_70977783     AKia    G    A        1      2        2 
   4  chr4_70977783     AOna    G    A        1      2        2 
   4  chr4_70977783     ASom    G    A        1      2        2 
   4  chr4_70977783     HCab    G    A        0      0        2 
   4  chr4_70977783     HPrz    G    A        0      0        2 
   4  chr4_70977783     ZBoe    G    A        0      0        2 
   4  chr4_70977783     ZGre    G    A        0      0        2 
   4  chr4_70977783     ZHar    G    A        0      0        2 
   4  chr4_70977783   Sample    G    A        0      0        2 
   4  chr4_70990513     AAsi    T    C        0      0        2 
   4  chr4_70990513     AKia    T    C        0      0        2 
   4  chr4_70990513     AOna    T    C        0      0        2 
   4  chr4_70990513     ASom    T    C        0      0        2 
   4  chr4_70990513     HCab    T    C        1      2        2 
   4  chr4_70990513     HPrz    T    C        1      2        2 
   4  chr4_70990513     ZBoe    T    C        0      0        2 
   4  chr4_70990513     ZGre    T    C        0      0        2 
   4  chr4_70990513     ZHar    T    C        0      0        2 
   4  chr4_70990513   Sample    T    C        1      2        2 
   4  chr4_70997539     AAsi    C    A        0      0        2 
   4  chr4_70997539     AKia    C    A        0      0        2 
   4  chr4_70997539     AOna    C    A        0      0        2 
   4  chr4_70997539     ASom    C    A        0      0        2 
   4  chr4_70997539     HCab    C    A        1      2        2 
   4  chr4_70997539     HPrz    C    A        1      2        2 
   4  chr4_70997539     ZBoe    C    A        0      0        2 
   4  chr4_70997539     ZGre    C    A        0      0        2 
   4  chr4_70997539     ZHar    C    A        0      0        2 
   4  chr4_70997539   Sample    C    A        1      2        2 
   4  chr4_71007068     AAsi    G    C        0      0        2 
   4  chr4_71007068     AKia    G    C        0      0        2 
   4  chr4_71007068     AOna    G    C        0      0        2 
   4  chr4_71007068     ASom    G    C        0      0        2 
   4  chr4_71007068     HCab    G    C        1      2        2 
   4  chr4_71007068     HPrz    G    C        1      2        2 
   4  chr4_71007068     ZBoe    G    C        0      0        2 
   4  chr4_71007068     ZGre    G    C        0      0        2 
   4  chr4_71007068     ZHar    G    C        0      0        2 
   4  chr4_71007068   Sample    G    C        1      2        2 
   4  chr4_71010173     AAsi    A    G        0      0        2 
   4  chr4_71010173     AKia    A    G        0      0        2 
   4  chr4_71010173     AOna    A    G        0      0        2 
   4  chr4_71010173     ASom    A    G        0      0        2 
   4  chr4_71010173     HCab    A    G        1      2        2 
   4  chr4_71010173     HPrz    A    G        1      2        2 
   4  chr4_71010173     ZBoe    A    G        0      0        2 
   4  chr4_71010173     ZGre    A    G        0      0        2 
   4  chr4_71010173     ZHar    A    G        0      0        2 
   4  chr4_71010173   Sample    A    G        1      2        2 
   4  chr4_71034650     AAsi    G    T        0      0        2 
   4  chr4_71034650     AKia    G    T        0      0        2 
   4  chr4_71034650     AOna    G    T        0      0        2 
   4  chr4_71034650     ASom    G    T        0      0        2 
   4  chr4_71034650     HCab    G    T        1      2        2 
   4  chr4_71034650     HPrz    G    T        1      2        2 
   4  chr4_71034650     ZBoe    G    T        0      0        2 
   4  chr4_71034650     ZGre    G    T        0      0        2 
   4  chr4_71034650     ZHar    G    T        0      0        2 
   4  chr4_71034650   Sample    G    T        1      2        2 
   4  chr4_71046004     AAsi    T    C        0      0        2 
   4  chr4_71046004     AKia    T    C        0      0        2 
   4  chr4_71046004     AOna    T    C        0      0        2 
   4  chr4_71046004     ASom    T    C        0      0        2 
   4  chr4_71046004     HCab    T    C        0      0        2 
   4  chr4_71046004     HPrz    T    C        0      0        2 
   4  chr4_71046004     ZBoe    T    C        0      0        2 
   4  chr4_71046004     ZGre    T    C        0      0        2 
   4  chr4_71046004     ZHar    T    C        1      2        2 
   4  chr4_71046004   Sample    T    C        0      0        2 
   4  chr4_71065308     AAsi    T    G        0      0        2 
   4  chr4_71065308     AKia    T    G        0      0        2 
   4  chr4_71065308     AOna    T    G        0      0        2 
   4  chr4_71065308     ASom    T    G        0      0        2 
   4  chr4_71065308     HCab    T    G        0      0        2 
   4  chr4_71065308     HPrz    T    G        0      0        2 
   4  chr4_71065308     ZBoe    T    G        0      0        2 
   4  chr4_71065308     ZGre    T    G        0      0        2 
   4  chr4_71065308     ZHar    T    G      0.5      1        2 
   4  chr4_71065308   Sample    T    G        0      0        2 
   4  chr4_71067777     AAsi    G    A        1      2        2 
   4  chr4_71067777     AKia    G    A        0      0        2 
   4  chr4_71067777     AOna    G    A        0      0        2 
   4  chr4_71067777     ASom    G    A        1      2        2 
   4  chr4_71067777     HCab    G    A        0      0        2 
   4  chr4_71067777     HPrz    G    A        0      0        2 
   4  chr4_71067777     ZBoe    G    A        0      0        2 
   4  chr4_71067777     ZGre    G    A        0      0        2 
   4  chr4_71067777     ZHar    G    A        0      0        2 
   4  chr4_71067777   Sample    G    A        0      0        2 
   4  chr4_71067999     AAsi    T    C        1      2        2 
   4  chr4_71067999     AKia    T    C        1      2        2 
   4  chr4_71067999     AOna    T    C        0      0        2 
   4  chr4_71067999     ASom    T    C        1      2        2 
   4  chr4_71067999     HCab    T    C        0      0        2 
   4  chr4_71067999     HPrz    T    C        0      0        2 
   4  chr4_71067999     ZBoe    T    C        0      0        2 
   4  chr4_71067999     ZGre    T    C        1      2        2 
   4  chr4_71067999     ZHar    T    C        0      0        2 
   4  chr4_71067999   Sample    T    C        0      0        2 
   4  chr4_71070146     AAsi    A    G        0      0        2 
   4  chr4_71070146     AKia    A    G        0      0        2 
   4  chr4_71070146     AOna    A    G        0      0        2 
   4  chr4_71070146     ASom    A    G        0      0        2 
   4  chr4_71070146     HCab    A    G        1      2        2 
   4  chr4_71070146     HPrz    A    G        1      2        2 
   4  chr4_71070146     ZBoe    A    G        0      0        2 
   4  chr4_71070146     ZGre    A    G        0      0        2 
   4  chr4_71070146     ZHar    A    G        0      0        2 
   4  chr4_71070146   Sample    A    G        1      2        2 
   4  chr4_71081346     AAsi    G    A        0      0        2 
   4  chr4_71081346     AKia    G    A        0      0        2 
   4  chr4_71081346     AOna    G    A        0      0        2 
   4  chr4_71081346     ASom    G    A        0      0        2 
   4  chr4_71081346     HCab    G    A        1      2        2 
   4  chr4_71081346     HPrz    G    A        1      2        2 
   4  chr4_71081346     ZBoe    G    A        0      0        2 
   4  chr4_71081346     ZGre    G    A        0      0        2 
   4  chr4_71081346     ZHar    G    A        0      0        2 
   4  chr4_71081346   Sample    G    A        1      2        2 
   4  chr4_71096315     AAsi    G    T        0      0        2 
   4  chr4_71096315     AKia    G    T        0      0        2 
   4  chr4_71096315     AOna    G    T        0      0        2 
   4  chr4_71096315     ASom    G    T        0      0        2 
   4  chr4_71096315     HCab    G    T        1      2        2 
   4  chr4_71096315     HPrz    G    T        0      0        2 
   4  chr4_71096315     ZBoe    G    T        0      0        2 
   4  chr4_71096315     ZGre    G    T        0      0        2 
   4  chr4_71096315     ZHar    G    T        0      0        2 
   4  chr4_71096315   Sample    G    T        0      0        2 
   4  chr4_71105690     AAsi    T    A        0      0        2 
   4  chr4_71105690     AKia    T    A        0      0        2 
   4  chr4_71105690     AOna    T    A        0      0        2 
   4  chr4_71105690     ASom    T    A        0      0        2 
   4  chr4_71105690     HCab    T    A        1      2        2 
   4  chr4_71105690     HPrz    T    A        0      0        2 
   4  chr4_71105690     ZBoe    T    A        0      0        2 
   4  chr4_71105690     ZGre    T    A        0      0        2 
   4  chr4_71105690     ZHar    T    A        0      0        2 
   4  chr4_71105690   Sample    T    A        0      0        2 
   4  chr4_71110517     AAsi    C    T        0      0        2 
   4  chr4_71110517     AKia    C    T        0      0        2 
   4  chr4_71110517     AOna    C    T      0.5      1        2 
   4  chr4_71110517     ASom    C    T        0      0        2 
   4  chr4_71110517     HCab    C    T        0      0        2 
   4  chr4_71110517     HPrz    C    T        0      0        2 
   4  chr4_71110517     ZBoe    C    T        0      0        2 
   4  chr4_71110517     ZGre    C    T        0      0        2 
   4  chr4_71110517     ZHar    C    T        0      0        2 
   4  chr4_71110517   Sample    C    T        0      0        2 
   4  chr4_71123132     AAsi    T    C        0      0        2 
   4  chr4_71123132     AKia    T    C        0      0        2 
   4  chr4_71123132     AOna    T    C        0      0        2 
   4  chr4_71123132     ASom    T    C        0      0        2 
   4  chr4_71123132     HCab    T    C        0      0        2 
   4  chr4_71123132     HPrz    T    C        1      2        2 
   4  chr4_71123132     ZBoe    T    C        0      0        2 
   4  chr4_71123132     ZGre    T    C        0      0        2 
   4  chr4_71123132     ZHar    T    C        0      0        2 
   4  chr4_71123132   Sample    T    C        1      2        2 
   4  chr4_71126628     AAsi    A    G        0      0        2 
   4  chr4_71126628     AKia    A    G        0      0        2 
   4  chr4_71126628     AOna    A    G        0      0        2 
   4  chr4_71126628     ASom    A    G        0      0        2 
   4  chr4_71126628     HCab    A    G        0      0        2 
   4  chr4_71126628     HPrz    A    G        0      0        2 
   4  chr4_71126628     ZBoe    A    G        0      0        2 
   4  chr4_71126628     ZGre    A    G      0.5      1        2 
   4  chr4_71126628     ZHar    A    G        0      0        2 
   4  chr4_71126628   Sample    A    G        0      0        2 
   4  chr4_71129957     AAsi    T    C        0      0        2 
   4  chr4_71129957     AKia    T    C        0      0        2 
   4  chr4_71129957     AOna    T    C        0      0        2 
   4  chr4_71129957     ASom    T    C        0      0        2 
   4  chr4_71129957     HCab    T    C        0      0        2 
   4  chr4_71129957     HPrz    T    C        0      0        2 
   4  chr4_71129957     ZBoe    T    C      0.5      1        2 
   4  chr4_71129957     ZGre    T    C        0      0        2 
   4  chr4_71129957     ZHar    T    C        0      0        2 
   4  chr4_71129957   Sample    T    C        0      0        2 
   4  chr4_71132202     AAsi    A    C        0      0        2 
   4  chr4_71132202     AKia    A    C        0      0        2 
   4  chr4_71132202     AOna    A    C        0      0        2 
   4  chr4_71132202     ASom    A    C        0      0        2 
   4  chr4_71132202     HCab    A    C        0      0        2 
   4  chr4_71132202     HPrz    A    C        0      0        2 
   4  chr4_71132202     ZBoe    A    C        0      0        2 
   4  chr4_71132202     ZGre    A    C      0.5      1        2 
   4  chr4_71132202     ZHar    A    C        0      0        2 
   4  chr4_71132202   Sample    A    C        0      0        2 
   4  chr4_71138414     AAsi    C    T        0      0        2 
   4  chr4_71138414     AKia    C    T        0      0        2 
   4  chr4_71138414     AOna    C    T        0      0        2 
   4  chr4_71138414     ASom    C    T        0      0        2 
   4  chr4_71138414     HCab    C    T        0      0        2 
   4  chr4_71138414     HPrz    C    T        0      0        2 
   4  chr4_71138414     ZBoe    C    T        0      0        2 
   4  chr4_71138414     ZGre    C    T        0      0        2 
   4  chr4_71138414     ZHar    C    T      0.5      1        2 
   4  chr4_71138414   Sample    C    T        0      0        2 
   4  chr4_71147362     AAsi    A    G        0      0        2 
   4  chr4_71147362     AKia    A    G        0      0        2 
   4  chr4_71147362     AOna    A    G        0      0        2 
   4  chr4_71147362     ASom    A    G        0      0        2 
   4  chr4_71147362     HCab    A    G        1      2        2 
   4  chr4_71147362     HPrz    A    G        1      2        2 
   4  chr4_71147362     ZBoe    A    G        0      0        2 
   4  chr4_71147362     ZGre    A    G        0      0        2 
   4  chr4_71147362     ZHar    A    G        0      0        2 
   4  chr4_71147362   Sample    A    G        1      2        2 
   4  chr4_71148571     AAsi    T    C        0      0        2 
   4  chr4_71148571     AKia    T    C        0      0        2 
   4  chr4_71148571     AOna    T    C      0.5      1        2 
   4  chr4_71148571     ASom    T    C        0      0        2 
   4  chr4_71148571     HCab    T    C        0      0        2 
   4  chr4_71148571     HPrz    T    C        0      0        2 
   4  chr4_71148571     ZBoe    T    C        0      0        2 
   4  chr4_71148571     ZGre    T    C        0      0        2 
   4  chr4_71148571     ZHar    T    C        0      0        2 
   4  chr4_71148571   Sample    T    C        0      0        2 
   4  chr4_71150703     AAsi    A    G        0      0        2 
   4  chr4_71150703     AKia    A    G        0      0        2 
   4  chr4_71150703     AOna    A    G        0      0        2 
   4  chr4_71150703     ASom    A    G        0      0        2 
   4  chr4_71150703     HCab    A    G        1      2        2 
   4  chr4_71150703     HPrz    A    G        1      2        2 
   4  chr4_71150703     ZBoe    A    G        0      0        2 
   4  chr4_71150703     ZGre    A    G        0      0        2 
   4  chr4_71150703     ZHar    A    G        0      0        2 
   4  chr4_71150703   Sample    A    G        1      2        2 
   4  chr4_71156733     AAsi    T    C        0      0        2 
   4  chr4_71156733     AKia    T    C        0      0        2 
   4  chr4_71156733     AOna    T    C        0      0        2 
   4  chr4_71156733     ASom    T    C        0      0        2 
   4  chr4_71156733     HCab    T    C        0      0        2 
   4  chr4_71156733     HPrz    T    C        0      0        2 
   4  chr4_71156733     ZBoe    T    C      0.5      1        2 
   4  chr4_71156733     ZGre    T    C        0      0        2 
   4  chr4_71156733     ZHar    T    C        0      0        2 
   4  chr4_71156733   Sample    T    C        0      0        2 
   4  chr4_71159645     AAsi    C    T        0      0        2 
   4  chr4_71159645     AKia    C    T        0      0        2 
   4  chr4_71159645     AOna    C    T        0      0        2 
   4  chr4_71159645     ASom    C    T        0      0        2 
   4  chr4_71159645     HCab    C    T        0      0        2 
   4  chr4_71159645     HPrz    C    T        0      0        2 
   4  chr4_71159645     ZBoe    C    T        1      2        2 
   4  chr4_71159645     ZGre    C    T        1      2        2 
   4  chr4_71159645     ZHar    C    T        1      2        2 
   4  chr4_71159645   Sample    C    T        0      0        2 
   4  chr4_71164156     AAsi    C    G        0      0        2 
   4  chr4_71164156     AKia    C    G        0      0        2 
   4  chr4_71164156     AOna    C    G        0      0        2 
   4  chr4_71164156     ASom    C    G        0      0        2 
   4  chr4_71164156     HCab    C    G        0      0        2 
   4  chr4_71164156     HPrz    C    G        0      0        2 
   4  chr4_71164156     ZBoe    C    G        0      0        2 
   4  chr4_71164156     ZGre    C    G        0      0        2 
   4  chr4_71164156     ZHar    C    G        1      2        2 
   4  chr4_71164156   Sample    C    G        0      0        2 
   4  chr4_71174226     AAsi    G    A        0      0        2 
   4  chr4_71174226     AKia    G    A        0      0        2 
   4  chr4_71174226     AOna    G    A        0      0        2 
   4  chr4_71174226     ASom    G    A        0      0        2 
   4  chr4_71174226     HCab    G    A        1      2        2 
   4  chr4_71174226     HPrz    G    A        1      2        2 
   4  chr4_71174226     ZBoe    G    A        0      0        2 
   4  chr4_71174226     ZGre    G    A        0      0        2 
   4  chr4_71174226     ZHar    G    A        0      0        2 
   4  chr4_71174226   Sample    G    A        0      0        2 
   4  chr4_71181407     AAsi    G    T        0      0        2 
   4  chr4_71181407     AKia    G    T        0      0        2 
   4  chr4_71181407     AOna    G    T        0      0        2 
   4  chr4_71181407     ASom    G    T        0      0        2 
   4  chr4_71181407     HCab    G    T        0      0        2 
   4  chr4_71181407     HPrz    G    T        0      0        2 
   4  chr4_71181407     ZBoe    G    T        0      0        2 
   4  chr4_71181407     ZGre    G    T        1      2        2 
   4  chr4_71181407     ZHar    G    T        0      0        2 
   4  chr4_71181407   Sample    G    T        0      0        2 
   4  chr4_71181868     AAsi    T    C        0      0        2 
   4  chr4_71181868     AKia    T    C        0      0        2 
   4  chr4_71181868     AOna    T    C        0      0        2 
   4  chr4_71181868     ASom    T    C        0      0        2 
   4  chr4_71181868     HCab    T    C        0      0        2 
   4  chr4_71181868     HPrz    T    C        0      0        2 
   4  chr4_71181868     ZBoe    T    C        0      0        2 
   4  chr4_71181868     ZGre    T    C      0.5      1        2 
   4  chr4_71181868     ZHar    T    C        0      0        2 
   4  chr4_71181868   Sample    T    C        0      0        2 
   4  chr4_71188811     AAsi    G    A        0      0        2 
   4  chr4_71188811     AKia    G    A        0      0        2 
   4  chr4_71188811     AOna    G    A        0      0        2 
   4  chr4_71188811     ASom    G    A        0      0        2 
   4  chr4_71188811     HCab    G    A        1      2        2 
   4  chr4_71188811     HPrz    G    A        1      2        2 
   4  chr4_71188811     ZBoe    G    A        0      0        2 
   4  chr4_71188811     ZGre    G    A        0      0        2 
   4  chr4_71188811     ZHar    G    A        0      0        2 
   4  chr4_71188811   Sample    G    A        1      2        2 
   4  chr4_71193413     AAsi    T    C        0      0        2 
   4  chr4_71193413     AKia    T    C        0      0        2 
   4  chr4_71193413     AOna    T    C        0      0        2 
   4  chr4_71193413     ASom    T    C        0      0        2 
   4  chr4_71193413     HCab    T    C        0      0        2 
   4  chr4_71193413     HPrz    T    C        0      0        2 
   4  chr4_71193413     ZBoe    T    C        0      0        2 
   4  chr4_71193413     ZGre    T    C        0      0        2 
   4  chr4_71193413     ZHar    T    C        1      2        2 
   4  chr4_71193413   Sample    T    C        0      0        2 
   4  chr4_71210069     AAsi    T    A        0      0        2 
   4  chr4_71210069     AKia    T    A      0.5      1        2 
   4  chr4_71210069     AOna    T    A        1      2        2 
   4  chr4_71210069     ASom    T    A        0      0        2 
   4  chr4_71210069     HCab    T    A        0      0        2 
   4  chr4_71210069     HPrz    T    A        0      0        2 
   4  chr4_71210069     ZBoe    T    A        0      0        2 
   4  chr4_71210069     ZGre    T    A        0      0        2 
   4  chr4_71210069     ZHar    T    A        0      0        2 
   4  chr4_71210069   Sample    T    A        0      0        2 
   4  chr4_71211438     AAsi    G    A        1      2        2 
   4  chr4_71211438     AKia    G    A        0      0        2 
   4  chr4_71211438     AOna    G    A        0      0        2 
   4  chr4_71211438     ASom    G    A        1      2        2 
   4  chr4_71211438     HCab    G    A        0      0        2 
   4  chr4_71211438     HPrz    G    A        0      0        2 
   4  chr4_71211438     ZBoe    G    A        0      0        2 
   4  chr4_71211438     ZGre    G    A        0      0        2 
   4  chr4_71211438     ZHar    G    A        0      0        2 
   4  chr4_71211438   Sample    G    A        0      0        2 
   4  chr4_71213710     AAsi    C    A        0      0        2 
   4  chr4_71213710     AKia    C    A        0      0        2 
   4  chr4_71213710     AOna    C    A        0      0        2 
   4  chr4_71213710     ASom    C    A      0.5      1        2 
   4  chr4_71213710     HCab    C    A        0      0        2 
   4  chr4_71213710     HPrz    C    A        0      0        2 
   4  chr4_71213710     ZBoe    C    A        0      0        2 
   4  chr4_71213710     ZGre    C    A        0      0        2 
   4  chr4_71213710     ZHar    C    A        0      0        2 
   4  chr4_71213710   Sample    C    A        0      0        2 
   4  chr4_71225828     AAsi    A    C        0      0        2 
   4  chr4_71225828     AKia    A    C        0      0        2 
   4  chr4_71225828     AOna    A    C        0      0        2 
   4  chr4_71225828     ASom    A    C        0      0        2 
   4  chr4_71225828     HCab    A    C        1      2        2 
   4  chr4_71225828     HPrz    A    C        1      2        2 
   4  chr4_71225828     ZBoe    A    C        0      0        2 
   4  chr4_71225828     ZGre    A    C        0      0        2 
   4  chr4_71225828     ZHar    A    C        0      0        2 
   4  chr4_71225828   Sample    A    C        1      2        2 
   4  chr4_71232278     AAsi    A    G        0      0        2 
   4  chr4_71232278     AKia    A    G        0      0        2 
   4  chr4_71232278     AOna    A    G        0      0        2 
   4  chr4_71232278     ASom    A    G        0      0        2 
   4  chr4_71232278     HCab    A    G        0      0        2 
   4  chr4_71232278     HPrz    A    G        0      0        2 
   4  chr4_71232278     ZBoe    A    G        0      0        2 
   4  chr4_71232278     ZGre    A    G        1      2        2 
   4  chr4_71232278     ZHar    A    G        0      0        2 
   4  chr4_71232278   Sample    A    G        0      0        2 
   4  chr4_71237525     AAsi    A    T        0      0        2 
   4  chr4_71237525     AKia    A    T        0      0        2 
   4  chr4_71237525     AOna    A    T        0      0        2 
   4  chr4_71237525     ASom    A    T        0      0        2 
   4  chr4_71237525     HCab    A    T        1      2        2 
   4  chr4_71237525     HPrz    A    T        1      2        2 
   4  chr4_71237525     ZBoe    A    T        0      0        2 
   4  chr4_71237525     ZGre    A    T        0      0        2 
   4  chr4_71237525     ZHar    A    T        0      0        2 
   4  chr4_71237525   Sample    A    T        1      2        2 
   4  chr4_71250620     AAsi    G    C        0      0        2 
   4  chr4_71250620     AKia    G    C        0      0        2 
   4  chr4_71250620     AOna    G    C        0      0        2 
   4  chr4_71250620     ASom    G    C        0      0        2 
   4  chr4_71250620     HCab    G    C        1      2        2 
   4  chr4_71250620     HPrz    G    C        1      2        2 
   4  chr4_71250620     ZBoe    G    C        0      0        2 
   4  chr4_71250620     ZGre    G    C        0      0        2 
   4  chr4_71250620     ZHar    G    C        0      0        2 
   4  chr4_71250620   Sample    G    C        1      2        2 
   4  chr4_71252171     AAsi    T    G        1      2        2 
   4  chr4_71252171     AKia    T    G        0      0        2 
   4  chr4_71252171     AOna    T    G        0      0        2 
   4  chr4_71252171     ASom    T    G        1      2        2 
   4  chr4_71252171     HCab    T    G        1      2        2 
   4  chr4_71252171     HPrz    T    G        1      2        2 
   4  chr4_71252171     ZBoe    T    G        0      0        2 
   4  chr4_71252171     ZGre    T    G        0      0        2 
   4  chr4_71252171     ZHar    T    G        0      0        2 
   4  chr4_71252171   Sample    T    G        1      2        2 
   4  chr4_71258205     AAsi    C    T        0      0        2 
   4  chr4_71258205     AKia    C    T        1      2        2 
   4  chr4_71258205     AOna    C    T        0      0        2 
   4  chr4_71258205     ASom    C    T        0      0        2 
   4  chr4_71258205     HCab    C    T        0      0        2 
   4  chr4_71258205     HPrz    C    T        0      0        2 
   4  chr4_71258205     ZBoe    C    T        0      0        2 
   4  chr4_71258205     ZGre    C    T        0      0        2 
   4  chr4_71258205     ZHar    C    T        0      0        2 
   4  chr4_71258205   Sample    C    T        0      0        2 
   4  chr4_71261719     AAsi    C    G        0      0        2 
   4  chr4_71261719     AKia    C    G        1      2        2 
   4  chr4_71261719     AOna    C    G        0      0        2 
   4  chr4_71261719     ASom    C    G        0      0        2 
   4  chr4_71261719     HCab    C    G        0      0        2 
   4  chr4_71261719     HPrz    C    G        0      0        2 
   4  chr4_71261719     ZBoe    C    G        0      0        2 
   4  chr4_71261719     ZGre    C    G        0      0        2 
   4  chr4_71261719     ZHar    C    G        0      0        2 
   4  chr4_71261719   Sample    C    G        0      0        2 
   4  chr4_71269448     AAsi    C    T        0      0        2 
   4  chr4_71269448     AKia    C    T        0      0        2 
   4  chr4_71269448     AOna    C    T        0      0        2 
   4  chr4_71269448     ASom    C    T        0      0        2 
   4  chr4_71269448     HCab    C    T        0      0        2 
   4  chr4_71269448     HPrz    C    T        0      0        2 
   4  chr4_71269448     ZBoe    C    T      0.5      1        2 
   4  chr4_71269448     ZGre    C    T        0      0        2 
   4  chr4_71269448     ZHar    C    T        0      0        2 
   4  chr4_71269448   Sample    C    T        0      0        2 
   4  chr4_71273930     AAsi    C    T        0      0        2 
   4  chr4_71273930     AKia    C    T        0      0        2 
   4  chr4_71273930     AOna    C    T        0      0        2 
   4  chr4_71273930     ASom    C    T        0      0        2 
   4  chr4_71273930     HCab    C    T        1      2        2 
   4  chr4_71273930     HPrz    C    T        1      2        2 
   4  chr4_71273930     ZBoe    C    T        0      0        2 
   4  chr4_71273930     ZGre    C    T        0      0        2 
   4  chr4_71273930     ZHar    C    T        0      0        2 
   4  chr4_71273930   Sample    C    T        1      2        2 
   4  chr4_71275264     AAsi    G    C        0      0        2 
   4  chr4_71275264     AKia    G    C        0      0        2 
   4  chr4_71275264     AOna    G    C        0      0        2 
   4  chr4_71275264     ASom    G    C        0      0        2 
   4  chr4_71275264     HCab    G    C        1      2        2 
   4  chr4_71275264     HPrz    G    C        1      2        2 
   4  chr4_71275264     ZBoe    G    C        0      0        2 
   4  chr4_71275264     ZGre    G    C        0      0        2 
   4  chr4_71275264     ZHar    G    C        0      0        2 
   4  chr4_71275264   Sample    G    C        1      2        2 
   4  chr4_71279252     AAsi    A    G        0      0        2 
   4  chr4_71279252     AKia    A    G        0      0        2 
   4  chr4_71279252     AOna    A    G        0      0        2 
   4  chr4_71279252     ASom    A    G        0      0        2 
   4  chr4_71279252     HCab    A    G        0      0        2 
   4  chr4_71279252     HPrz    A    G        0      0        2 
   4  chr4_71279252     ZBoe    A    G        0      0        2 
   4  chr4_71279252     ZGre    A    G        1      2        2 
   4  chr4_71279252     ZHar    A    G        0      0        2 
   4  chr4_71279252   Sample    A    G        0      0        2 
   4  chr4_71279563     AAsi    A    G        0      0        2 
   4  chr4_71279563     AKia    A    G        0      0        2 
   4  chr4_71279563     AOna    A    G        1      2        2 
   4  chr4_71279563     ASom    A    G        0      0        2 
   4  chr4_71279563     HCab    A    G        0      0        2 
   4  chr4_71279563     HPrz    A    G        0      0        2 
   4  chr4_71279563     ZBoe    A    G        0      0        2 
   4  chr4_71279563     ZGre    A    G        0      0        2 
   4  chr4_71279563     ZHar    A    G        0      0        2 
   4  chr4_71279563   Sample    A    G        0      0        2 
   4  chr4_71283630     AAsi    A    G        0      0        2 
   4  chr4_71283630     AKia    A    G        0      0        2 
   4  chr4_71283630     AOna    A    G        0      0        2 
   4  chr4_71283630     ASom    A    G        0      0        2 
   4  chr4_71283630     HCab    A    G        0      0        2 
   4  chr4_71283630     HPrz    A    G        0      0        2 
   4  chr4_71283630     ZBoe    A    G        0      0        2 
   4  chr4_71283630     ZGre    A    G        0      0        2 
   4  chr4_71283630     ZHar    A    G        1      2        2 
   4  chr4_71283630   Sample    A    G        0      0        2 
   4  chr4_71287105     AAsi    A    C        0      0        2 
   4  chr4_71287105     AKia    A    C        0      0        2 
   4  chr4_71287105     AOna    A    C        0      0        2 
   4  chr4_71287105     ASom    A    C        0      0        2 
   4  chr4_71287105     HCab    A    C        1      2        2 
   4  chr4_71287105     HPrz    A    C        1      2        2 
   4  chr4_71287105     ZBoe    A    C        0      0        2 
   4  chr4_71287105     ZGre    A    C        0      0        2 
   4  chr4_71287105     ZHar    A    C        0      0        2 
   4  chr4_71287105   Sample    A    C        0      0        2 
   4  chr4_71287905     AAsi    A    C        0      0        2 
   4  chr4_71287905     AKia    A    C        1      2        2 
   4  chr4_71287905     AOna    A    C        1      2        2 
   4  chr4_71287905     ASom    A    C        0      0        2 
   4  chr4_71287905     HCab    A    C        0      0        2 
   4  chr4_71287905     HPrz    A    C        0      0        2 
   4  chr4_71287905     ZBoe    A    C        0      0        2 
   4  chr4_71287905     ZGre    A    C        0      0        2 
   4  chr4_71287905     ZHar    A    C        0      0        2 
   4  chr4_71287905   Sample    A    C        0      0        2 
   4  chr4_71309201     AAsi    C    T        0      0        2 
   4  chr4_71309201     AKia    C    T        0      0        2 
   4  chr4_71309201     AOna    C    T        0      0        2 
   4  chr4_71309201     ASom    C    T        0      0        2 
   4  chr4_71309201     HCab    C    T        1      2        2 
   4  chr4_71309201     HPrz    C    T        1      2        2 
   4  chr4_71309201     ZBoe    C    T        0      0        2 
   4  chr4_71309201     ZGre    C    T        0      0        2 
   4  chr4_71309201     ZHar    C    T        0      0        2 
   4  chr4_71309201   Sample    C    T        1      2        2 
   4  chr4_71309441     AAsi    G    A        0      0        2 
   4  chr4_71309441     AKia    G    A        0      0        2 
   4  chr4_71309441     AOna    G    A        0      0        2 
   4  chr4_71309441     ASom    G    A        0      0        2 
   4  chr4_71309441     HCab    G    A        0      0        2 
   4  chr4_71309441     HPrz    G    A        0      0        2 
   4  chr4_71309441     ZBoe    G    A        0      0        2 
   4  chr4_71309441     ZGre    G    A        0      0        2 
   4  chr4_71309441     ZHar    G    A        1      2        2 
   4  chr4_71309441   Sample    G    A        0      0        2 
   4  chr4_71314967     AAsi    G    A        0      0        2 
   4  chr4_71314967     AKia    G    A        1      2        2 
   4  chr4_71314967     AOna    G    A        0      0        2 
   4  chr4_71314967     ASom    G    A        0      0        2 
   4  chr4_71314967     HCab    G    A        0      0        2 
   4  chr4_71314967     HPrz    G    A        0      0        2 
   4  chr4_71314967     ZBoe    G    A        0      0        2 
   4  chr4_71314967     ZGre    G    A        0      0        2 
   4  chr4_71314967     ZHar    G    A        0      0        2 
   4  chr4_71314967   Sample    G    A        0      0        2 
   4  chr4_71315284     AAsi    C    A        0      0        2 
   4  chr4_71315284     AKia    C    A        0      0        2 
   4  chr4_71315284     AOna    C    A        0      0        2 
   4  chr4_71315284     ASom    C    A        0      0        2 
   4  chr4_71315284     HCab    C    A        0      0        2 
   4  chr4_71315284     HPrz    C    A        0      0        2 
   4  chr4_71315284     ZBoe    C    A        0      0        2 
   4  chr4_71315284     ZGre    C    A      0.5      1        2 
   4  chr4_71315284     ZHar    C    A        0      0        2 
   4  chr4_71315284   Sample    C    A        0      0        2 
   4  chr4_71315848     AAsi    A    G        0      0        2 
   4  chr4_71315848     AKia    A    G        0      0        2 
   4  chr4_71315848     AOna    A    G      0.5      1        2 
   4  chr4_71315848     ASom    A    G        0      0        2 
   4  chr4_71315848     HCab    A    G        0      0        2 
   4  chr4_71315848     HPrz    A    G        0      0        2 
   4  chr4_71315848     ZBoe    A    G        0      0        2 
   4  chr4_71315848     ZGre    A    G        0      0        2 
   4  chr4_71315848     ZHar    A    G        0      0        2 
   4  chr4_71315848   Sample    A    G        0      0        2 
   4  chr4_71338475     AAsi    T    C        0      0        2 
   4  chr4_71338475     AKia    T    C        0      0        2 
   4  chr4_71338475     AOna    T    C        0      0        2 
   4  chr4_71338475     ASom    T    C        0      0        2 
   4  chr4_71338475     HCab    T    C        1      2        2 
   4  chr4_71338475     HPrz    T    C        0      0        2 
   4  chr4_71338475     ZBoe    T    C        0      0        2 
   4  chr4_71338475     ZGre    T    C        0      0        2 
   4  chr4_71338475     ZHar    T    C        0      0        2 
   4  chr4_71338475   Sample    T    C        0      0        2 
   4  chr4_71351910     AAsi    A    G        0      0        2 
   4  chr4_71351910     AKia    A    G        0      0        2 
   4  chr4_71351910     AOna    A    G        0      0        2 
   4  chr4_71351910     ASom    A    G        0      0        2 
   4  chr4_71351910     HCab    A    G        1      2        2 
   4  chr4_71351910     HPrz    A    G        1      2        2 
   4  chr4_71351910     ZBoe    A    G        0      0        2 
   4  chr4_71351910     ZGre    A    G        0      0        2 
   4  chr4_71351910     ZHar    A    G        0      0        2 
   4  chr4_71351910   Sample    A    G        1      2        2 
   4  chr4_71355583     AAsi    C    T        0      0        2 
   4  chr4_71355583     AKia    C    T        0      0        2 
   4  chr4_71355583     AOna    C    T        0      0        2 
   4  chr4_71355583     ASom    C    T        0      0        2 
   4  chr4_71355583     HCab    C    T        0      0        2 
   4  chr4_71355583     HPrz    C    T        0      0        2 
   4  chr4_71355583     ZBoe    C    T        0      0        2 
   4  chr4_71355583     ZGre    C    T        1      2        2 
   4  chr4_71355583     ZHar    C    T        0      0        2 
   4  chr4_71355583   Sample    C    T        0      0        2 
   4  chr4_71356288     AAsi    A    G        0      0        2 
   4  chr4_71356288     AKia    A    G        0      0        2 
   4  chr4_71356288     AOna    A    G        0      0        2 
   4  chr4_71356288     ASom    A    G        0      0        2 
   4  chr4_71356288     HCab    A    G        0      0        2 
   4  chr4_71356288     HPrz    A    G      0.5      1        2 
   4  chr4_71356288     ZBoe    A    G        0      0        2 
   4  chr4_71356288     ZGre    A    G        0      0        2 
   4  chr4_71356288     ZHar    A    G        0      0        2 
   4  chr4_71356288   Sample    A    G        0      0        2 
   4  chr4_71357456     AAsi    G    A        1      2        2 
   4  chr4_71357456     AKia    G    A        0      0        2 
   4  chr4_71357456     AOna    G    A        0      0        2 
   4  chr4_71357456     ASom    G    A        1      2        2 
   4  chr4_71357456     HCab    G    A        0      0        2 
   4  chr4_71357456     HPrz    G    A        0      0        2 
   4  chr4_71357456     ZBoe    G    A        0      0        2 
   4  chr4_71357456     ZGre    G    A        0      0        2 
   4  chr4_71357456     ZHar    G    A        0      0        2 
   4  chr4_71357456   Sample    G    A        0      0        2 
   4  chr4_71374652     AAsi    T    C        0      0        2 
   4  chr4_71374652     AKia    T    C        0      0        2 
   4  chr4_71374652     AOna    T    C        0      0        2 
   4  chr4_71374652     ASom    T    C        0      0        2 
   4  chr4_71374652     HCab    T    C        0      0        2 
   4  chr4_71374652     HPrz    T    C        0      0        2 
   4  chr4_71374652     ZBoe    T    C        0      0        2 
   4  chr4_71374652     ZGre    T    C        1      2        2 
   4  chr4_71374652     ZHar    T    C        0      0        2 
   4  chr4_71374652   Sample    T    C        0      0        2 
   4  chr4_71374827     AAsi    C    T        0      0        2 
   4  chr4_71374827     AKia    C    T        1      2        2 
   4  chr4_71374827     AOna    C    T        0      0        2 
   4  chr4_71374827     ASom    C    T        0      0        2 
   4  chr4_71374827     HCab    C    T        0      0        2 
   4  chr4_71374827     HPrz    C    T        0      0        2 
   4  chr4_71374827     ZBoe    C    T        0      0        2 
   4  chr4_71374827     ZGre    C    T        0      0        2 
   4  chr4_71374827     ZHar    C    T        0      0        2 
   4  chr4_71374827   Sample    C    T        0      0        2 
   4  chr4_71375283     AAsi    A    G        1      2        2 
   4  chr4_71375283     AKia    A    G        0      0        2 
   4  chr4_71375283     AOna    A    G        0      0        2 
   4  chr4_71375283     ASom    A    G        1      2        2 
   4  chr4_71375283     HCab    A    G        0      0        2 
   4  chr4_71375283     HPrz    A    G        0      0        2 
   4  chr4_71375283     ZBoe    A    G        0      0        2 
   4  chr4_71375283     ZGre    A    G        0      0        2 
   4  chr4_71375283     ZHar    A    G        0      0        2 
   4  chr4_71375283   Sample    A    G        0      0        2 
   4  chr4_71385542     AAsi    C    T        0      0        2 
   4  chr4_71385542     AKia    C    T        0      0        2 
   4  chr4_71385542     AOna    C    T        0      0        2 
   4  chr4_71385542     ASom    C    T        0      0        2 
   4  chr4_71385542     HCab    C    T        1      2        2 
   4  chr4_71385542     HPrz    C    T        1      2        2 
   4  chr4_71385542     ZBoe    C    T        0      0        2 
   4  chr4_71385542     ZGre    C    T        0      0        2 
   4  chr4_71385542     ZHar    C    T        0      0        2 
   4  chr4_71385542   Sample    C    T        1      2        2 
   4  chr4_71387206     AAsi    G    A        0      0        2 
   4  chr4_71387206     AKia    G    A        0      0        2 
   4  chr4_71387206     AOna    G    A        0      0        2 
   4  chr4_71387206     ASom    G    A        0      0        2 
   4  chr4_71387206     HCab    G    A        1      2        2 
   4  chr4_71387206     HPrz    G    A        1      2        2 
   4  chr4_71387206     ZBoe    G    A        0      0        2 
   4  chr4_71387206     ZGre    G    A        0      0        2 
   4  chr4_71387206     ZHar    G    A        0      0        2 
   4  chr4_71387206   Sample    G    A        1      2        2 
   4  chr4_71387571     AAsi    T    C        0      0        2 
   4  chr4_71387571     AKia    T    C        0      0        2 
   4  chr4_71387571     AOna    T    C        0      0        2 
   4  chr4_71387571     ASom    T    C        0      0        2 
   4  chr4_71387571     HCab    T    C        1      2        2 
   4  chr4_71387571     HPrz    T    C        0      0        2 
   4  chr4_71387571     ZBoe    T    C        0      0        2 
   4  chr4_71387571     ZGre    T    C        0      0        2 
   4  chr4_71387571     ZHar    T    C        0      0        2 
   4  chr4_71387571   Sample    T    C        0      0        2 
   4  chr4_71387616     AAsi    G    A        0      0        2 
   4  chr4_71387616     AKia    G    A        0      0        2 
   4  chr4_71387616     AOna    G    A        0      0        2 
   4  chr4_71387616     ASom    G    A        0      0        2 
   4  chr4_71387616     HCab    G    A        1      2        2 
   4  chr4_71387616     HPrz    G    A        1      2        2 
   4  chr4_71387616     ZBoe    G    A        0      0        2 
   4  chr4_71387616     ZGre    G    A        0      0        2 
   4  chr4_71387616     ZHar    G    A        0      0        2 
   4  chr4_71387616   Sample    G    A        1      2        2 
   4  chr4_71391318     AAsi    C    G        0      0        2 
   4  chr4_71391318     AKia    C    G        1      2        2 
   4  chr4_71391318     AOna    C    G        0      0        2 
   4  chr4_71391318     ASom    C    G        0      0        2 
   4  chr4_71391318     HCab    C    G        0      0        2 
   4  chr4_71391318     HPrz    C    G        0      0        2 
   4  chr4_71391318     ZBoe    C    G        0      0        2 
   4  chr4_71391318     ZGre    C    G        0      0        2 
   4  chr4_71391318     ZHar    C    G        0      0        2 
   4  chr4_71391318   Sample    C    G        0      0        2 
   4  chr4_71392739     AAsi    G    A        0      0        2 
   4  chr4_71392739     AKia    G    A        0      0        2 
   4  chr4_71392739     AOna    G    A        0      0        2 
   4  chr4_71392739     ASom    G    A        0      0        2 
   4  chr4_71392739     HCab    G    A        0      0        2 
   4  chr4_71392739     HPrz    G    A        0      0        2 
   4  chr4_71392739     ZBoe    G    A        0      0        2 
   4  chr4_71392739     ZGre    G    A        1      2        2 
   4  chr4_71392739     ZHar    G    A        0      0        2 
   4  chr4_71392739   Sample    G    A        0      0        2 
   4  chr4_71403581     AAsi    T    C        0      0        2 
   4  chr4_71403581     AKia    T    C        0      0        2 
   4  chr4_71403581     AOna    T    C        0      0        2 
   4  chr4_71403581     ASom    T    C        0      0        2 
   4  chr4_71403581     HCab    T    C        0      0        2 
   4  chr4_71403581     HPrz    T    C        0      0        2 
   4  chr4_71403581     ZBoe    T    C        0      0        2 
   4  chr4_71403581     ZGre    T    C        0      0        2 
   4  chr4_71403581     ZHar    T    C      0.5      1        2 
   4  chr4_71403581   Sample    T    C        0      0        2 
   4  chr4_71405784     AAsi    A    C        0      0        2 
   4  chr4_71405784     AKia    A    C        0      0        2 
   4  chr4_71405784     AOna    A    C        0      0        2 
   4  chr4_71405784     ASom    A    C        0      0        2 
   4  chr4_71405784     HCab    A    C        1      2        2 
   4  chr4_71405784     HPrz    A    C        1      2        2 
   4  chr4_71405784     ZBoe    A    C        0      0        2 
   4  chr4_71405784     ZGre    A    C        0      0        2 
   4  chr4_71405784     ZHar    A    C        0      0        2 
   4  chr4_71405784   Sample    A    C        1      2        2 
   4  chr4_71410232     AAsi    T    C        0      0        2 
   4  chr4_71410232     AKia    T    C        0      0        2 
   4  chr4_71410232     AOna    T    C        0      0        2 
   4  chr4_71410232     ASom    T    C        0      0        2 
   4  chr4_71410232     HCab    T    C        1      2        2 
   4  chr4_71410232     HPrz    T    C        1      2        2 
   4  chr4_71410232     ZBoe    T    C        0      0        2 
   4  chr4_71410232     ZGre    T    C        0      0        2 
   4  chr4_71410232     ZHar    T    C        0      0        2 
   4  chr4_71410232   Sample    T    C        1      2        2 
   4  chr4_71412383     AAsi    C    T        0      0        2 
   4  chr4_71412383     AKia    C    T        0      0        2 
   4  chr4_71412383     AOna    C    T        0      0        2 
   4  chr4_71412383     ASom    C    T        0      0        2 
   4  chr4_71412383     HCab    C    T        0      0        2 
   4  chr4_71412383     HPrz    C    T        0      0        2 
   4  chr4_71412383     ZBoe    C    T      0.5      1        2 
   4  chr4_71412383     ZGre    C    T        0      0        2 
   4  chr4_71412383     ZHar    C    T        0      0        2 
   4  chr4_71412383   Sample    C    T        0      0        2 
   4  chr4_71415666     AAsi    T    C        0      0        2 
   4  chr4_71415666     AKia    T    C        0      0        2 
   4  chr4_71415666     AOna    T    C        0      0        2 
   4  chr4_71415666     ASom    T    C        1      2        2 
   4  chr4_71415666     HCab    T    C        0      0        2 
   4  chr4_71415666     HPrz    T    C      0.5      1        2 
   4  chr4_71415666     ZBoe    T    C        0      0        2 
   4  chr4_71415666     ZGre    T    C        0      0        2 
   4  chr4_71415666     ZHar    T    C        0      0        2 
   4  chr4_71415666   Sample    T    C        0      0        2 
   4  chr4_71419711     AAsi    C    G        0      0        2 
   4  chr4_71419711     AKia    C    G        0      0        2 
   4  chr4_71419711     AOna    C    G        0      0        2 
   4  chr4_71419711     ASom    C    G        0      0        2 
   4  chr4_71419711     HCab    C    G        1      2        2 
   4  chr4_71419711     HPrz    C    G        1      2        2 
   4  chr4_71419711     ZBoe    C    G        0      0        2 
   4  chr4_71419711     ZGre    C    G        0      0        2 
   4  chr4_71419711     ZHar    C    G        0      0        2 
   4  chr4_71419711   Sample    C    G        1      2        2 
   4  chr4_71428995     AAsi    T    C        0      0        2 
   4  chr4_71428995     AKia    T    C        0      0        2 
   4  chr4_71428995     AOna    T    C        0      0        2 
   4  chr4_71428995     ASom    T    C        0      0        2 
   4  chr4_71428995     HCab    T    C        0      0        2 
   4  chr4_71428995     HPrz    T    C      0.5      1        2 
   4  chr4_71428995     ZBoe    T    C        0      0        2 
   4  chr4_71428995     ZGre    T    C        0      0        2 
   4  chr4_71428995     ZHar    T    C        0      0        2 
   4  chr4_71428995   Sample    T    C        0      0        2 
   4  chr4_71430899     AAsi    T    C        0      0        2 
   4  chr4_71430899     AKia    T    C        0      0        2 
   4  chr4_71430899     AOna    T    C        0      0        2 
   4  chr4_71430899     ASom    T    C        0      0        2 
   4  chr4_71430899     HCab    T    C        0      0        2 
   4  chr4_71430899     HPrz    T    C        0      0        2 
   4  chr4_71430899     ZBoe    T    C      0.5      1        2 
   4  chr4_71430899     ZGre    T    C        0      0        2 
   4  chr4_71430899     ZHar    T    C        0      0        2 
   4  chr4_71430899   Sample    T    C        0      0        2 
   4  chr4_71436647     AAsi    C    G        0      0        2 
   4  chr4_71436647     AKia    C    G        0      0        2 
   4  chr4_71436647     AOna    C    G        0      0        2 
   4  chr4_71436647     ASom    C    G        0      0        2 
   4  chr4_71436647     HCab    C    G        1      2        2 
   4  chr4_71436647     HPrz    C    G        1      2        2 
   4  chr4_71436647     ZBoe    C    G        0      0        2 
   4  chr4_71436647     ZGre    C    G        0      0        2 
   4  chr4_71436647     ZHar    C    G        0      0        2 
   4  chr4_71436647   Sample    C    G        1      2        2 
   4  chr4_71451707     AAsi    A    C        1      2        2 
   4  chr4_71451707     AKia    A    C        0      0        2 
   4  chr4_71451707     AOna    A    C        0      0        2 
   4  chr4_71451707     ASom    A    C        0      0        2 
   4  chr4_71451707     HCab    A    C        0      0        2 
   4  chr4_71451707     HPrz    A    C        0      0        2 
   4  chr4_71451707     ZBoe    A    C        0      0        2 
   4  chr4_71451707     ZGre    A    C        0      0        2 
   4  chr4_71451707     ZHar    A    C        0      0        2 
   4  chr4_71451707   Sample    A    C        0      0        2 
   4  chr4_71451929     AAsi    A    T        0      0        2 
   4  chr4_71451929     AKia    A    T        0      0        2 
   4  chr4_71451929     AOna    A    T        0      0        2 
   4  chr4_71451929     ASom    A    T        0      0        2 
   4  chr4_71451929     HCab    A    T        0      0        2 
   4  chr4_71451929     HPrz    A    T        0      0        2 
   4  chr4_71451929     ZBoe    A    T        0      0        2 
   4  chr4_71451929     ZGre    A    T        0      0        2 
   4  chr4_71451929     ZHar    A    T        1      2        2 
   4  chr4_71451929   Sample    A    T        0      0        2 
   4  chr4_71454877     AAsi    C    T        0      0        2 
   4  chr4_71454877     AKia    C    T        0      0        2 
   4  chr4_71454877     AOna    C    T        0      0        2 
   4  chr4_71454877     ASom    C    T        0      0        2 
   4  chr4_71454877     HCab    C    T        1      2        2 
   4  chr4_71454877     HPrz    C    T        1      2        2 
   4  chr4_71454877     ZBoe    C    T        0      0        2 
   4  chr4_71454877     ZGre    C    T        0      0        2 
   4  chr4_71454877     ZHar    C    T        0      0        2 
   4  chr4_71454877   Sample    C    T        1      2        2 
   4  chr4_71472043     AAsi    C    G        0      0        2 
   4  chr4_71472043     AKia    C    G        0      0        2 
   4  chr4_71472043     AOna    C    G        0      0        2 
   4  chr4_71472043     ASom    C    G        0      0        2 
   4  chr4_71472043     HCab    C    G        1      2        2 
   4  chr4_71472043     HPrz    C    G        1      2        2 
   4  chr4_71472043     ZBoe    C    G      0.5      1        2 
   4  chr4_71472043     ZGre    C    G        0      0        2 
   4  chr4_71472043     ZHar    C    G        0      0        2 
   4  chr4_71472043   Sample    C    G        1      2        2 
   4  chr4_71481001     AAsi    T    G        0      0        2 
   4  chr4_71481001     AKia    T    G        0      0        2 
   4  chr4_71481001     AOna    T    G        0      0        2 
   4  chr4_71481001     ASom    T    G        0      0        2 
   4  chr4_71481001     HCab    T    G        1      2        2 
   4  chr4_71481001     HPrz    T    G        1      2        2 
   4  chr4_71481001     ZBoe    T    G        0      0        2 
   4  chr4_71481001     ZGre    T    G        0      0        2 
   4  chr4_71481001     ZHar    T    G        0      0        2 
   4  chr4_71481001   Sample    T    G        1      2        2 
   4  chr4_71482928     AAsi    A    G        0      0        2 
   4  chr4_71482928     AKia    A    G        0      0        2 
   4  chr4_71482928     AOna    A    G        0      0        2 
   4  chr4_71482928     ASom    A    G        0      0        2 
   4  chr4_71482928     HCab    A    G        0      0        2 
   4  chr4_71482928     HPrz    A    G        0      0        2 
   4  chr4_71482928     ZBoe    A    G        0      0        2 
   4  chr4_71482928     ZGre    A    G        1      2        2 
   4  chr4_71482928     ZHar    A    G        0      0        2 
   4  chr4_71482928   Sample    A    G        0      0        2 
   4  chr4_71507557     AAsi    A    G      0.5      1        2 
   4  chr4_71507557     AKia    A    G        0      0        2 
   4  chr4_71507557     AOna    A    G        0      0        2 
   4  chr4_71507557     ASom    A    G        1      2        2 
   4  chr4_71507557     HCab    A    G        0      0        2 
   4  chr4_71507557     HPrz    A    G        0      0        2 
   4  chr4_71507557     ZBoe    A    G        0      0        2 
   4  chr4_71507557     ZGre    A    G        0      0        2 
   4  chr4_71507557     ZHar    A    G        0      0        2 
   4  chr4_71507557   Sample    A    G        0      0        2 
   4  chr4_71549190     AAsi    T    C        0      0        2 
   4  chr4_71549190     AKia    T    C        0      0        2 
   4  chr4_71549190     AOna    T    C      0.5      1        2 
   4  chr4_71549190     ASom    T    C        0      0        2 
   4  chr4_71549190     HCab    T    C        0      0        2 
   4  chr4_71549190     HPrz    T    C        0      0        2 
   4  chr4_71549190     ZBoe    T    C        0      0        2 
   4  chr4_71549190     ZGre    T    C        0      0        2 
   4  chr4_71549190     ZHar    T    C        0      0        2 
   4  chr4_71549190   Sample    T    C        0      0        2 
   4  chr4_71562768     AAsi    T    C        0      0        2 
   4  chr4_71562768     AKia    T    C        0      0        2 
   4  chr4_71562768     AOna    T    C        0      0        2 
   4  chr4_71562768     ASom    T    C        0      0        2 
   4  chr4_71562768     HCab    T    C        0      0        2 
   4  chr4_71562768     HPrz    T    C        0      0        2 
   4  chr4_71562768     ZBoe    T    C      0.5      1        2 
   4  chr4_71562768     ZGre    T    C        0      0        2 
   4  chr4_71562768     ZHar    T    C        0      0        2 
   4  chr4_71562768   Sample    T    C        0      0        2 
   4  chr4_71567988     AAsi    G    A        0      0        2 
   4  chr4_71567988     AKia    G    A        1      2        2 
   4  chr4_71567988     AOna    G    A        0      0        2 
   4  chr4_71567988     ASom    G    A        0      0        2 
   4  chr4_71567988     HCab    G    A        0      0        2 
   4  chr4_71567988     HPrz    G    A        0      0        2 
   4  chr4_71567988     ZBoe    G    A        0      0        2 
   4  chr4_71567988     ZGre    G    A        0      0        2 
   4  chr4_71567988     ZHar    G    A        0      0        2 
   4  chr4_71567988   Sample    G    A        0      0        2 
   4  chr4_71580027     AAsi    G    A        0      0        2 
   4  chr4_71580027     AKia    G    A        0      0        2 
   4  chr4_71580027     AOna    G    A        0      0        2 
   4  chr4_71580027     ASom    G    A      0.5      1        2 
   4  chr4_71580027     HCab    G    A        0      0        2 
   4  chr4_71580027     HPrz    G    A        0      0        2 
   4  chr4_71580027     ZBoe    G    A        0      0        2 
   4  chr4_71580027     ZGre    G    A        0      0        2 
   4  chr4_71580027     ZHar    G    A        0      0        2 
   4  chr4_71580027   Sample    G    A        0      0        2 
   4  chr4_71583178     AAsi    C    A        0      0        2 
   4  chr4_71583178     AKia    C    A        0      0        2 
   4  chr4_71583178     AOna    C    A        0      0        2 
   4  chr4_71583178     ASom    C    A        0      0        2 
   4  chr4_71583178     HCab    C    A        1      2        2 
   4  chr4_71583178     HPrz    C    A        1      2        2 
   4  chr4_71583178     ZBoe    C    A        0      0        2 
   4  chr4_71583178     ZGre    C    A        0      0        2 
   4  chr4_71583178     ZHar    C    A        0      0        2 
   4  chr4_71583178   Sample    C    A        1      2        2 
   4  chr4_71587272     AAsi    G    T        0      0        2 
   4  chr4_71587272     AKia    G    T        0      0        2 
   4  chr4_71587272     AOna    G    T        0      0        2 
   4  chr4_71587272     ASom    G    T        0      0        2 
   4  chr4_71587272     HCab    G    T        1      2        2 
   4  chr4_71587272     HPrz    G    T        1      2        2 
   4  chr4_71587272     ZBoe    G    T        0      0        2 
   4  chr4_71587272     ZGre    G    T        0      0        2 
   4  chr4_71587272     ZHar    G    T        0      0        2 
   4  chr4_71587272   Sample    G    T        1      2        2 
   4  chr4_71599457     AAsi    T    C        0      0        2 
   4  chr4_71599457     AKia    T    C        0      0        2 
   4  chr4_71599457     AOna    T    C        0      0        2 
   4  chr4_71599457     ASom    T    C        0      0        2 
   4  chr4_71599457     HCab    T    C        1      2        2 
   4  chr4_71599457     HPrz    T    C        1      2        2 
   4  chr4_71599457     ZBoe    T    C        0      0        2 
   4  chr4_71599457     ZGre    T    C        0      0        2 
   4  chr4_71599457     ZHar    T    C        0      0        2 
   4  chr4_71599457   Sample    T    C        1      2        2 
   4  chr4_71606257     AAsi    G    A        0      0        2 
   4  chr4_71606257     AKia    G    A        0      0        2 
   4  chr4_71606257     AOna    G    A        0      0        2 
   4  chr4_71606257     ASom    G    A        0      0        2 
   4  chr4_71606257     HCab    G    A        0      0        2 
   4  chr4_71606257     HPrz    G    A        0      0        2 
   4  chr4_71606257     ZBoe    G    A        1      2        2 
   4  chr4_71606257     ZGre    G    A        0      0        2 
   4  chr4_71606257     ZHar    G    A        0      0        2 
   4  chr4_71606257   Sample    G    A        0      0        2 
   4  chr4_71625161     AAsi    G    A      0.5      1        2 
   4  chr4_71625161     AKia    G    A        0      0        2 
   4  chr4_71625161     AOna    G    A        0      0        2 
   4  chr4_71625161     ASom    G    A        0      0        2 
   4  chr4_71625161     HCab    G    A        0      0        2 
   4  chr4_71625161     HPrz    G    A        0      0        2 
   4  chr4_71625161     ZBoe    G    A        0      0        2 
   4  chr4_71625161     ZGre    G    A        0      0        2 
   4  chr4_71625161     ZHar    G    A        0      0        2 
   4  chr4_71625161   Sample    G    A        0      0        2 
   4  chr4_71628915     AAsi    C    A        0      0        2 
   4  chr4_71628915     AKia    C    A        0      0        2 
   4  chr4_71628915     AOna    C    A        0      0        2 
   4  chr4_71628915     ASom    C    A        0      0        2 
   4  chr4_71628915     HCab    C    A        1      2        2 
   4  chr4_71628915     HPrz    C    A        1      2        2 
   4  chr4_71628915     ZBoe    C    A        0      0        2 
   4  chr4_71628915     ZGre    C    A        0      0        2 
   4  chr4_71628915     ZHar    C    A        0      0        2 
   4  chr4_71628915   Sample    C    A        1      2        2 
   4  chr4_71631892     AAsi    T    C        0      0        2 
   4  chr4_71631892     AKia    T    C        1      2        2 
   4  chr4_71631892     AOna    T    C        1      2        2 
   4  chr4_71631892     ASom    T    C        0      0        2 
   4  chr4_71631892     HCab    T    C        0      0        2 
   4  chr4_71631892     HPrz    T    C        0      0        2 
   4  chr4_71631892     ZBoe    T    C        0      0        2 
   4  chr4_71631892     ZGre    T    C        0      0        2 
   4  chr4_71631892     ZHar    T    C        0      0        2 
   4  chr4_71631892   Sample    T    C        0      0        2 
   4  chr4_71633664     AAsi    T    C        0      0        2 
   4  chr4_71633664     AKia    T    C        0      0        2 
   4  chr4_71633664     AOna    T    C        0      0        2 
   4  chr4_71633664     ASom    T    C      0.5      1        2 
   4  chr4_71633664     HCab    T    C        0      0        2 
   4  chr4_71633664     HPrz    T    C        0      0        2 
   4  chr4_71633664     ZBoe    T    C        0      0        2 
   4  chr4_71633664     ZGre    T    C        0      0        2 
   4  chr4_71633664     ZHar    T    C        0      0        2 
   4  chr4_71633664   Sample    T    C        0      0        2 
   4  chr4_71636952     AAsi    A    G        0      0        2 
   4  chr4_71636952     AKia    A    G        1      2        2 
   4  chr4_71636952     AOna    A    G        0      0        2 
   4  chr4_71636952     ASom    A    G        0      0        2 
   4  chr4_71636952     HCab    A    G        0      0        2 
   4  chr4_71636952     HPrz    A    G        0      0        2 
   4  chr4_71636952     ZBoe    A    G        0      0        2 
   4  chr4_71636952     ZGre    A    G        0      0        2 
   4  chr4_71636952     ZHar    A    G        0      0        2 
   4  chr4_71636952   Sample    A    G        0      0        2 
   4  chr4_71640064     AAsi    G    A        0      0        2 
   4  chr4_71640064     AKia    G    A        0      0        2 
   4  chr4_71640064     AOna    G    A        0      0        2 
   4  chr4_71640064     ASom    G    A        0      0        2 
   4  chr4_71640064     HCab    G    A        0      0        2 
   4  chr4_71640064     HPrz    G    A        0      0        2 
   4  chr4_71640064     ZBoe    G    A      0.5      1        2 
   4  chr4_71640064     ZGre    G    A        0      0        2 
   4  chr4_71640064     ZHar    G    A        0      0        2 
   4  chr4_71640064   Sample    G    A        0      0        2 
   4  chr4_71642741     AAsi    C    G        1      2        2 
   4  chr4_71642741     AKia    C    G        0      0        2 
   4  chr4_71642741     AOna    C    G        0      0        2 
   4  chr4_71642741     ASom    C    G        1      2        2 
   4  chr4_71642741     HCab    C    G        0      0        2 
   4  chr4_71642741     HPrz    C    G        0      0        2 
   4  chr4_71642741     ZBoe    C    G        0      0        2 
   4  chr4_71642741     ZGre    C    G        0      0        2 
   4  chr4_71642741     ZHar    C    G        0      0        2 
   4  chr4_71642741   Sample    C    G        0      0        2 
   4  chr4_71652174     AAsi    C    A        0      0        2 
   4  chr4_71652174     AKia    C    A        0      0        2 
   4  chr4_71652174     AOna    C    A        0      0        2 
   4  chr4_71652174     ASom    C    A        0      0        2 
   4  chr4_71652174     HCab    C    A        1      2        2 
   4  chr4_71652174     HPrz    C    A        1      2        2 
   4  chr4_71652174     ZBoe    C    A        0      0        2 
   4  chr4_71652174     ZGre    C    A        0      0        2 
   4  chr4_71652174     ZHar    C    A        0      0        2 
   4  chr4_71652174   Sample    C    A        1      2        2 
   4  chr4_71659996     AAsi    G    A        0      0        2 
   4  chr4_71659996     AKia    G    A        0      0        2 
   4  chr4_71659996     AOna    G    A        0      0        2 
   4  chr4_71659996     ASom    G    A        0      0        2 
   4  chr4_71659996     HCab    G    A        1      2        2 
   4  chr4_71659996     HPrz    G    A        1      2        2 
   4  chr4_71659996     ZBoe    G    A        0      0        2 
   4  chr4_71659996     ZGre    G    A        0      0        2 
   4  chr4_71659996     ZHar    G    A        0      0        2 
   4  chr4_71659996   Sample    G    A        1      2        2 
   4  chr4_71673035     AAsi    G    C        0      0        2 
   4  chr4_71673035     AKia    G    C        0      0        2 
   4  chr4_71673035     AOna    G    C        0      0        2 
   4  chr4_71673035     ASom    G    C        0      0        2 
   4  chr4_71673035     HCab    G    C        0      0        2 
   4  chr4_71673035     HPrz    G    C        0      0        2 
   4  chr4_71673035     ZBoe    G    C        0      0        2 
   4  chr4_71673035     ZGre    G    C        1      2        2 
   4  chr4_71673035     ZHar    G    C        0      0        2 
   4  chr4_71673035   Sample    G    C        0      0        2 
   4  chr4_71674689     AAsi    T    A        0      0        2 
   4  chr4_71674689     AKia    T    A        0      0        2 
   4  chr4_71674689     AOna    T    A        0      0        2 
   4  chr4_71674689     ASom    T    A        0      0        2 
   4  chr4_71674689     HCab    T    A        0      0        2 
   4  chr4_71674689     HPrz    T    A        0      0        2 
   4  chr4_71674689     ZBoe    T    A      0.5      1        2 
   4  chr4_71674689     ZGre    T    A        0      0        2 
   4  chr4_71674689     ZHar    T    A        0      0        2 
   4  chr4_71674689   Sample    T    A        0      0        2 
   4  chr4_71677631     AAsi    T    C        0      0        2 
   4  chr4_71677631     AKia    T    C        0      0        2 
   4  chr4_71677631     AOna    T    C        0      0        2 
   4  chr4_71677631     ASom    T    C        0      0        2 
   4  chr4_71677631     HCab    T    C        1      2        2 
   4  chr4_71677631     HPrz    T    C        1      2        2 
   4  chr4_71677631     ZBoe    T    C        0      0        2 
   4  chr4_71677631     ZGre    T    C        0      0        2 
   4  chr4_71677631     ZHar    T    C        0      0        2 
   4  chr4_71677631   Sample    T    C        1      2        2 
   4  chr4_71679161     AAsi    A    T        0      0        2 
   4  chr4_71679161     AKia    A    T        0      0        2 
   4  chr4_71679161     AOna    A    T        0      0        2 
   4  chr4_71679161     ASom    A    T        0      0        2 
   4  chr4_71679161     HCab    A    T        1      2        2 
   4  chr4_71679161     HPrz    A    T        1      2        2 
   4  chr4_71679161     ZBoe    A    T        0      0        2 
   4  chr4_71679161     ZGre    A    T        0      0        2 
   4  chr4_71679161     ZHar    A    T        0      0        2 
   4  chr4_71679161   Sample    A    T        1      2        2 
   4  chr4_71682954     AAsi    G    A        0      0        2 
   4  chr4_71682954     AKia    G    A        0      0        2 
   4  chr4_71682954     AOna    G    A        0      0        2 
   4  chr4_71682954     ASom    G    A        0      0        2 
   4  chr4_71682954     HCab    G    A        0      0        2 
   4  chr4_71682954     HPrz    G    A        0      0        2 
   4  chr4_71682954     ZBoe    G    A      0.5      1        2 
   4  chr4_71682954     ZGre    G    A        0      0        2 
   4  chr4_71682954     ZHar    G    A        0      0        2 
   4  chr4_71682954   Sample    G    A        0      0        2 
   4  chr4_71682963     AAsi    T    C        0      0        2 
   4  chr4_71682963     AKia    T    C        0      0        2 
   4  chr4_71682963     AOna    T    C        0      0        2 
   4  chr4_71682963     ASom    T    C      0.5      1        2 
   4  chr4_71682963     HCab    T    C        0      0        2 
   4  chr4_71682963     HPrz    T    C        0      0        2 
   4  chr4_71682963     ZBoe    T    C        0      0        2 
   4  chr4_71682963     ZGre    T    C        0      0        2 
   4  chr4_71682963     ZHar    T    C        0      0        2 
   4  chr4_71682963   Sample    T    C        0      0        2 
   4  chr4_71686578     AAsi    C    T        0      0        2 
   4  chr4_71686578     AKia    C    T        0      0        2 
   4  chr4_71686578     AOna    C    T      0.5      1        2 
   4  chr4_71686578     ASom    C    T        0      0        2 
   4  chr4_71686578     HCab    C    T        0      0        2 
   4  chr4_71686578     HPrz    C    T        0      0        2 
   4  chr4_71686578     ZBoe    C    T        0      0        2 
   4  chr4_71686578     ZGre    C    T        0      0        2 
   4  chr4_71686578     ZHar    C    T        0      0        2 
   4  chr4_71686578   Sample    C    T        0      0        2 
   4  chr4_71715483     AAsi    T    C        0      0        2 
   4  chr4_71715483     AKia    T    C        0      0        2 
   4  chr4_71715483     AOna    T    C        0      0        2 
   4  chr4_71715483     ASom    T    C        0      0        2 
   4  chr4_71715483     HCab    T    C        1      2        2 
   4  chr4_71715483     HPrz    T    C        1      2        2 
   4  chr4_71715483     ZBoe    T    C        0      0        2 
   4  chr4_71715483     ZGre    T    C        0      0        2 
   4  chr4_71715483     ZHar    T    C        0      0        2 
   4  chr4_71715483   Sample    T    C        1      2        2 
   4  chr4_71716142     AAsi    G    A        0      0        2 
   4  chr4_71716142     AKia    G    A        0      0        2 
   4  chr4_71716142     AOna    G    A        0      0        2 
   4  chr4_71716142     ASom    G    A        0      0        2 
   4  chr4_71716142     HCab    G    A        0      0        2 
   4  chr4_71716142     HPrz    G    A        0      0        2 
   4  chr4_71716142     ZBoe    G    A        0      0        2 
   4  chr4_71716142     ZGre    G    A        0      0        2 
   4  chr4_71716142     ZHar    G    A      0.5      1        2 
   4  chr4_71716142   Sample    G    A        0      0        2 
   4  chr4_71726088     AAsi    C    T        0      0        2 
   4  chr4_71726088     AKia    C    T        0      0        2 
   4  chr4_71726088     AOna    C    T        0      0        2 
   4  chr4_71726088     ASom    C    T        0      0        2 
   4  chr4_71726088     HCab    C    T        1      2        2 
   4  chr4_71726088     HPrz    C    T        1      2        2 
   4  chr4_71726088     ZBoe    C    T        0      0        2 
   4  chr4_71726088     ZGre    C    T        0      0        2 
   4  chr4_71726088     ZHar    C    T        0      0        2 
   4  chr4_71726088   Sample    C    T        1      2        2 
   4  chr4_71731477     AAsi    A    G        0      0        2 
   4  chr4_71731477     AKia    A    G        0      0        2 
   4  chr4_71731477     AOna    A    G      0.5      1        2 
   4  chr4_71731477     ASom    A    G        0      0        2 
   4  chr4_71731477     HCab    A    G        0      0        2 
   4  chr4_71731477     HPrz    A    G        0      0        2 
   4  chr4_71731477     ZBoe    A    G        0      0        2 
   4  chr4_71731477     ZGre    A    G        0      0        2 
   4  chr4_71731477     ZHar    A    G        0      0        2 
   4  chr4_71731477   Sample    A    G        0      0        2 
   4  chr4_71734289     AAsi    C    T        0      0        2 
   4  chr4_71734289     AKia    C    T        0      0        2 
   4  chr4_71734289     AOna    C    T        0      0        2 
   4  chr4_71734289     ASom    C    T        1      2        2 
   4  chr4_71734289     HCab    C    T        0      0        2 
   4  chr4_71734289     HPrz    C    T        0      0        2 
   4  chr4_71734289     ZBoe    C    T        0      0        2 
   4  chr4_71734289     ZGre    C    T        0      0        2 
   4  chr4_71734289     ZHar    C    T        0      0        2 
   4  chr4_71734289   Sample    C    T        0      0        2 
   4  chr4_71743538     AAsi    A    G        0      0        2 
   4  chr4_71743538     AKia    A    G      0.5      1        2 
   4  chr4_71743538     AOna    A    G        0      0        2 
   4  chr4_71743538     ASom    A    G        0      0        2 
   4  chr4_71743538     HCab    A    G        0      0        2 
   4  chr4_71743538     HPrz    A    G        0      0        2 
   4  chr4_71743538     ZBoe    A    G        0      0        2 
   4  chr4_71743538     ZGre    A    G        0      0        2 
   4  chr4_71743538     ZHar    A    G        0      0        2 
   4  chr4_71743538   Sample    A    G        0      0        2 
   4  chr4_71743592     AAsi    G    A        0      0        2 
   4  chr4_71743592     AKia    G    A        0      0        2 
   4  chr4_71743592     AOna    G    A        0      0        2 
   4  chr4_71743592     ASom    G    A        0      0        2 
   4  chr4_71743592     HCab    G    A        0      0        2 
   4  chr4_71743592     HPrz    G    A        0      0        2 
   4  chr4_71743592     ZBoe    G    A        0      0        2 
   4  chr4_71743592     ZGre    G    A        0      0        2 
   4  chr4_71743592     ZHar    G    A        1      2        2 
   4  chr4_71743592   Sample    G    A        0      0        2 
   4  chr4_71746903     AAsi    C    T        0      0        2 
   4  chr4_71746903     AKia    C    T        0      0        2 
   4  chr4_71746903     AOna    C    T        0      0        2 
   4  chr4_71746903     ASom    C    T        0      0        2 
   4  chr4_71746903     HCab    C    T        0      0        2 
   4  chr4_71746903     HPrz    C    T        0      0        2 
   4  chr4_71746903     ZBoe    C    T      0.5      1        2 
   4  chr4_71746903     ZGre    C    T        0      0        2 
   4  chr4_71746903     ZHar    C    T        0      0        2 
   4  chr4_71746903   Sample    C    T        0      0        2 
   4  chr4_71753374     AAsi    C    G        0      0        2 
   4  chr4_71753374     AKia    C    G        0      0        2 
   4  chr4_71753374     AOna    C    G      0.5      1        2 
   4  chr4_71753374     ASom    C    G        0      0        2 
   4  chr4_71753374     HCab    C    G        0      0        2 
   4  chr4_71753374     HPrz    C    G        0      0        2 
   4  chr4_71753374     ZBoe    C    G        0      0        2 
   4  chr4_71753374     ZGre    C    G        0      0        2 
   4  chr4_71753374     ZHar    C    G        0      0        2 
   4  chr4_71753374   Sample    C    G        0      0        2 
   4  chr4_71757730     AAsi    T    A        0      0        2 
   4  chr4_71757730     AKia    T    A        0      0        2 
   4  chr4_71757730     AOna    T    A      0.5      1        2 
   4  chr4_71757730     ASom    T    A        0      0        2 
   4  chr4_71757730     HCab    T    A        0      0        2 
   4  chr4_71757730     HPrz    T    A        0      0        2 
   4  chr4_71757730     ZBoe    T    A        0      0        2 
   4  chr4_71757730     ZGre    T    A        0      0        2 
   4  chr4_71757730     ZHar    T    A        0      0        2 
   4  chr4_71757730   Sample    T    A        0      0        2 
   4  chr4_71760878     AAsi    G    A        0      0        2 
   4  chr4_71760878     AKia    G    A        0      0        2 
   4  chr4_71760878     AOna    G    A        0      0        2 
   4  chr4_71760878     ASom    G    A      0.5      1        2 
   4  chr4_71760878     HCab    G    A        0      0        2 
   4  chr4_71760878     HPrz    G    A        0      0        2 
   4  chr4_71760878     ZBoe    G    A        0      0        2 
   4  chr4_71760878     ZGre    G    A        0      0        2 
   4  chr4_71760878     ZHar    G    A        0      0        2 
   4  chr4_71760878   Sample    G    A        0      0        2 
   4  chr4_71765901     AAsi    T    C        0      0        2 
   4  chr4_71765901     AKia    T    C        0      0        2 
   4  chr4_71765901     AOna    T    C        0      0        2 
   4  chr4_71765901     ASom    T    C        0      0        2 
   4  chr4_71765901     HCab    T    C        1      2        2 
   4  chr4_71765901     HPrz    T    C        1      2        2 
   4  chr4_71765901     ZBoe    T    C        0      0        2 
   4  chr4_71765901     ZGre    T    C        0      0        2 
   4  chr4_71765901     ZHar    T    C        0      0        2 
   4  chr4_71765901   Sample    T    C        1      2        2 
   4  chr4_71780534     AAsi    T    C        0      0        2 
   4  chr4_71780534     AKia    T    C        0      0        2 
   4  chr4_71780534     AOna    T    C      0.5      1        2 
   4  chr4_71780534     ASom    T    C        0      0        2 
   4  chr4_71780534     HCab    T    C        0      0        2 
   4  chr4_71780534     HPrz    T    C        0      0        2 
   4  chr4_71780534     ZBoe    T    C        0      0        2 
   4  chr4_71780534     ZGre    T    C        0      0        2 
   4  chr4_71780534     ZHar    T    C        0      0        2 
   4  chr4_71780534   Sample    T    C        0      0        2 
   4  chr4_71783328     AAsi    T    C        0      0        2 
   4  chr4_71783328     AKia    T    C        0      0        2 
   4  chr4_71783328     AOna    T    C        0      0        2 
   4  chr4_71783328     ASom    T    C        0      0        2 
   4  chr4_71783328     HCab    T    C        1      2        2 
   4  chr4_71783328     HPrz    T    C        1      2        2 
   4  chr4_71783328     ZBoe    T    C        0      0        2 
   4  chr4_71783328     ZGre    T    C        0      0        2 
   4  chr4_71783328     ZHar    T    C        0      0        2 
   4  chr4_71783328   Sample    T    C        1      2        2 
   4  chr4_71784064     AAsi    G    A        0      0        2 
   4  chr4_71784064     AKia    G    A        1      2        2 
   4  chr4_71784064     AOna    G    A        1      2        2 
   4  chr4_71784064     ASom    G    A        0      0        2 
   4  chr4_71784064     HCab    G    A        0      0        2 
   4  chr4_71784064     HPrz    G    A        0      0        2 
   4  chr4_71784064     ZBoe    G    A        0      0        2 
   4  chr4_71784064     ZGre    G    A        0      0        2 
   4  chr4_71784064     ZHar    G    A        0      0        2 
   4  chr4_71784064   Sample    G    A        0      0        2 
   4  chr4_71785744     AAsi    G    T        0      0        2 
   4  chr4_71785744     AKia    G    T      0.5      1        2 
   4  chr4_71785744     AOna    G    T        0      0        2 
   4  chr4_71785744     ASom    G    T        0      0        2 
   4  chr4_71785744     HCab    G    T        0      0        2 
   4  chr4_71785744     HPrz    G    T        0      0        2 
   4  chr4_71785744     ZBoe    G    T        0      0        2 
   4  chr4_71785744     ZGre    G    T        0      0        2 
   4  chr4_71785744     ZHar    G    T        0      0        2 
   4  chr4_71785744   Sample    G    T        0      0        2 
   4  chr4_71789111     AAsi    T    A        0      0        2 
   4  chr4_71789111     AKia    T    A        0      0        2 
   4  chr4_71789111     AOna    T    A        0      0        2 
   4  chr4_71789111     ASom    T    A        0      0        2 
   4  chr4_71789111     HCab    T    A        1      2        2 
   4  chr4_71789111     HPrz    T    A        1      2        2 
   4  chr4_71789111     ZBoe    T    A        0      0        2 
   4  chr4_71789111     ZGre    T    A        0      0        2 
   4  chr4_71789111     ZHar    T    A        0      0        2 
   4  chr4_71789111   Sample    T    A        1      2        2 
   4  chr4_71810900     AAsi    G    A        0      0        2 
   4  chr4_71810900     AKia    G    A        0      0        2 
   4  chr4_71810900     AOna    G    A        0      0        2 
   4  chr4_71810900     ASom    G    A      0.5      1        2 
   4  chr4_71810900     HCab    G    A        0      0        2 
   4  chr4_71810900     HPrz    G    A        0      0        2 
   4  chr4_71810900     ZBoe    G    A        0      0        2 
   4  chr4_71810900     ZGre    G    A        0      0        2 
   4  chr4_71810900     ZHar    G    A        0      0        2 
   4  chr4_71810900   Sample    G    A        0      0        2 
   4  chr4_71813644     AAsi    G    T        0      0        2 
   4  chr4_71813644     AKia    G    T        0      0        2 
   4  chr4_71813644     AOna    G    T        0      0        2 
   4  chr4_71813644     ASom    G    T        0      0        2 
   4  chr4_71813644     HCab    G    T        0      0        2 
   4  chr4_71813644     HPrz    G    T      0.5      1        2 
   4  chr4_71813644     ZBoe    G    T        0      0        2 
   4  chr4_71813644     ZGre    G    T        0      0        2 
   4  chr4_71813644     ZHar    G    T        0      0        2 
   4  chr4_71813644   Sample    G    T        0      0        2 
   4  chr4_71815157     AAsi    G    A        0      0        2 
   4  chr4_71815157     AKia    G    A        0      0        2 
   4  chr4_71815157     AOna    G    A        0      0        2 
   4  chr4_71815157     ASom    G    A        0      0        2 
   4  chr4_71815157     HCab    G    A        1      2        2 
   4  chr4_71815157     HPrz    G    A        1      2        2 
   4  chr4_71815157     ZBoe    G    A        0      0        2 
   4  chr4_71815157     ZGre    G    A        0      0        2 
   4  chr4_71815157     ZHar    G    A        0      0        2 
   4  chr4_71815157   Sample    G    A        1      2        2 
   4  chr4_71818789     AAsi    T    C        0      0        2 
   4  chr4_71818789     AKia    T    C        0      0        2 
   4  chr4_71818789     AOna    T    C        0      0        2 
   4  chr4_71818789     ASom    T    C        0      0        2 
   4  chr4_71818789     HCab    T    C        0      0        2 
   4  chr4_71818789     HPrz    T    C        0      0        2 
   4  chr4_71818789     ZBoe    T    C        0      0        2 
   4  chr4_71818789     ZGre    T    C        0      0        2 
   4  chr4_71818789     ZHar    T    C        1      2        2 
   4  chr4_71818789   Sample    T    C        0      0        2 
   4  chr4_71825069     AAsi    C    T        0      0        2 
   4  chr4_71825069     AKia    C    T        0      0        2 
   4  chr4_71825069     AOna    C    T        0      0        2 
   4  chr4_71825069     ASom    C    T        0      0        2 
   4  chr4_71825069     HCab    C    T        0      0        2 
   4  chr4_71825069     HPrz    C    T        0      0        2 
   4  chr4_71825069     ZBoe    C    T      0.5      1        2 
   4  chr4_71825069     ZGre    C    T        0      0        2 
   4  chr4_71825069     ZHar    C    T        0      0        2 
   4  chr4_71825069   Sample    C    T        0      0        2 
   4  chr4_71833276     AAsi    T    G        0      0        2 
   4  chr4_71833276     AKia    T    G        0      0        2 
   4  chr4_71833276     AOna    T    G        0      0        2 
   4  chr4_71833276     ASom    T    G        0      0        2 
   4  chr4_71833276     HCab    T    G        1      2        2 
   4  chr4_71833276     HPrz    T    G        1      2        2 
   4  chr4_71833276     ZBoe    T    G        0      0        2 
   4  chr4_71833276     ZGre    T    G        0      0        2 
   4  chr4_71833276     ZHar    T    G        0      0        2 
   4  chr4_71833276   Sample    T    G        1      2        2 
   4  chr4_71858170     AAsi    G    T        0      0        2 
   4  chr4_71858170     AKia    G    T        0      0        2 
   4  chr4_71858170     AOna    G    T        0      0        2 
   4  chr4_71858170     ASom    G    T        0      0        2 
   4  chr4_71858170     HCab    G    T        1      2        2 
   4  chr4_71858170     HPrz    G    T        1      2        2 
   4  chr4_71858170     ZBoe    G    T        0      0        2 
   4  chr4_71858170     ZGre    G    T        0      0        2 
   4  chr4_71858170     ZHar    G    T        0      0        2 
   4  chr4_71858170   Sample    G    T        1      2        2 
   4  chr4_71886075     AAsi    A    G        0      0        2 
   4  chr4_71886075     AKia    A    G        0      0        2 
   4  chr4_71886075     AOna    A    G        0      0        2 
   4  chr4_71886075     ASom    A    G        0      0        2 
   4  chr4_71886075     HCab    A    G        0      0        2 
   4  chr4_71886075     HPrz    A    G      0.5      1        2 
   4  chr4_71886075     ZBoe    A    G        0      0        2 
   4  chr4_71886075     ZGre    A    G        0      0        2 
   4  chr4_71886075     ZHar    A    G        0      0        2 
   4  chr4_71886075   Sample    A    G        1      2        2 
   4  chr4_71886691     AAsi    C    A        0      0        2 
   4  chr4_71886691     AKia    C    A        0      0        2 
   4  chr4_71886691     AOna    C    A        1      2        2 
   4  chr4_71886691     ASom    C    A        0      0        2 
   4  chr4_71886691     HCab    C    A        0      0        2 
   4  chr4_71886691     HPrz    C    A        0      0        2 
   4  chr4_71886691     ZBoe    C    A        0      0        2 
   4  chr4_71886691     ZGre    C    A        0      0        2 
   4  chr4_71886691     ZHar    C    A        0      0        2 
   4  chr4_71886691   Sample    C    A        0      0        2 
   4  chr4_71903414     AAsi    C    G        1      2        2 
   4  chr4_71903414     AKia    C    G        0      0        2 
   4  chr4_71903414     AOna    C    G        1      2        2 
   4  chr4_71903414     ASom    C    G        1      2        2 
   4  chr4_71903414     HCab    C    G        0      0        2 
   4  chr4_71903414     HPrz    C    G        0      0        2 
   4  chr4_71903414     ZBoe    C    G        0      0        2 
   4  chr4_71903414     ZGre    C    G        0      0        2 
   4  chr4_71903414     ZHar    C    G        0      0        2 
   4  chr4_71903414   Sample    C    G        0      0        2 
   4  chr4_71913258     AAsi    G    A        0      0        2 
   4  chr4_71913258     AKia    G    A        0      0        2 
   4  chr4_71913258     AOna    G    A        0      0        2 
   4  chr4_71913258     ASom    G    A        0      0        2 
   4  chr4_71913258     HCab    G    A        1      2        2 
   4  chr4_71913258     HPrz    G    A        0      0        2 
   4  chr4_71913258     ZBoe    G    A        0      0        2 
   4  chr4_71913258     ZGre    G    A        0      0        2 
   4  chr4_71913258     ZHar    G    A        0      0        2 
   4  chr4_71913258   Sample    G    A        0      0        2 
   4  chr4_71915752     AAsi    G    T        0      0        2 
   4  chr4_71915752     AKia    G    T        0      0        2 
   4  chr4_71915752     AOna    G    T        0      0        2 
   4  chr4_71915752     ASom    G    T        0      0        2 
   4  chr4_71915752     HCab    G    T        1      2        2 
   4  chr4_71915752     HPrz    G    T        1      2        2 
   4  chr4_71915752     ZBoe    G    T        0      0        2 
   4  chr4_71915752     ZGre    G    T        0      0        2 
   4  chr4_71915752     ZHar    G    T        0      0        2 
   4  chr4_71915752   Sample    G    T        1      2        2 
   4  chr4_71918214     AAsi    A    G        0      0        2 
   4  chr4_71918214     AKia    A    G        0      0        2 
   4  chr4_71918214     AOna    A    G        0      0        2 
   4  chr4_71918214     ASom    A    G        0      0        2 
   4  chr4_71918214     HCab    A    G        1      2        2 
   4  chr4_71918214     HPrz    A    G        1      2        2 
   4  chr4_71918214     ZBoe    A    G        0      0        2 
   4  chr4_71918214     ZGre    A    G        0      0        2 
   4  chr4_71918214     ZHar    A    G        0      0        2 
   4  chr4_71918214   Sample    A    G        1      2        2 
   4  chr4_71918864     AAsi    A    G        0      0        2 
   4  chr4_71918864     AKia    A    G        1      2        2 
   4  chr4_71918864     AOna    A    G        0      0        2 
   4  chr4_71918864     ASom    A    G        0      0        2 
   4  chr4_71918864     HCab    A    G        1      2        2 
   4  chr4_71918864     HPrz    A    G        1      2        2 
   4  chr4_71918864     ZBoe    A    G        0      0        2 
   4  chr4_71918864     ZGre    A    G        0      0        2 
   4  chr4_71918864     ZHar    A    G        0      0        2 
   4  chr4_71918864   Sample    A    G        1      2        2 
   4  chr4_71922759     AAsi    A    G        0      0        2 
   4  chr4_71922759     AKia    A    G        0      0        2 
   4  chr4_71922759     AOna    A    G        1      2        2 
   4  chr4_71922759     ASom    A    G        0      0        2 
   4  chr4_71922759     HCab    A    G        0      0        2 
   4  chr4_71922759     HPrz    A    G        0      0        2 
   4  chr4_71922759     ZBoe    A    G        0      0        2 
   4  chr4_71922759     ZGre    A    G        0      0        2 
   4  chr4_71922759     ZHar    A    G        0      0        2 
   4  chr4_71922759   Sample    A    G        0      0        2 
   4  chr4_71922765     AAsi    T    C        0      0        2 
   4  chr4_71922765     AKia    T    C        0      0        2 
   4  chr4_71922765     AOna    T    C        1      2        2 
   4  chr4_71922765     ASom    T    C        0      0        2 
   4  chr4_71922765     HCab    T    C        0      0        2 
   4  chr4_71922765     HPrz    T    C        0      0        2 
   4  chr4_71922765     ZBoe    T    C        0      0        2 
   4  chr4_71922765     ZGre    T    C        0      0        2 
   4  chr4_71922765     ZHar    T    C        0      0        2 
   4  chr4_71922765   Sample    T    C        0      0        2 
   4  chr4_71953557     AAsi    A    G        0      0        2 
   4  chr4_71953557     AKia    A    G        0      0        2 
   4  chr4_71953557     AOna    A    G        0      0        2 
   4  chr4_71953557     ASom    A    G        0      0        2 
   4  chr4_71953557     HCab    A    G        1      2        2 
   4  chr4_71953557     HPrz    A    G        1      2        2 
   4  chr4_71953557     ZBoe    A    G        0      0        2 
   4  chr4_71953557     ZGre    A    G        0      0        2 
   4  chr4_71953557     ZHar    A    G        0      0        2 
   4  chr4_71953557   Sample    A    G        1      2        2 
   4  chr4_71956367     AAsi    C    G        0      0        2 
   4  chr4_71956367     AKia    C    G        0      0        2 
   4  chr4_71956367     AOna    C    G        0      0        2 
   4  chr4_71956367     ASom    C    G        0      0        2 
   4  chr4_71956367     HCab    C    G        1      2        2 
   4  chr4_71956367     HPrz    C    G        1      2        2 
   4  chr4_71956367     ZBoe    C    G        0      0        2 
   4  chr4_71956367     ZGre    C    G        0      0        2 
   4  chr4_71956367     ZHar    C    G        0      0        2 
   4  chr4_71956367   Sample    C    G        1      2        2 
   4  chr4_71961051     AAsi    A    G      0.5      1        2 
   4  chr4_71961051     AKia    A    G        0      0        2 
   4  chr4_71961051     AOna    A    G      0.5      1        2 
   4  chr4_71961051     ASom    A    G        1      2        2 
   4  chr4_71961051     HCab    A    G        0      0        2 
   4  chr4_71961051     HPrz    A    G        0      0        2 
   4  chr4_71961051     ZBoe    A    G        0      0        2 
   4  chr4_71961051     ZGre    A    G        0      0        2 
   4  chr4_71961051     ZHar    A    G        0      0        2 
   4  chr4_71961051   Sample    A    G        0      0        2 
   4  chr4_72016988     AAsi    A    G        0      0        2 
   4  chr4_72016988     AKia    A    G        0      0        2 
   4  chr4_72016988     AOna    A    G        0      0        2 
   4  chr4_72016988     ASom    A    G        0      0        2 
   4  chr4_72016988     HCab    A    G        0      0        2 
   4  chr4_72016988     HPrz    A    G        0      0        2 
   4  chr4_72016988     ZBoe    A    G      0.5      1        2 
   4  chr4_72016988     ZGre    A    G        0      0        2 
   4  chr4_72016988     ZHar    A    G        0      0        2 
   4  chr4_72016988   Sample    A    G        0      0        2 
   4  chr4_72017388     AAsi    T    A        1      2        2 
   4  chr4_72017388     AKia    T    A        0      0        2 
   4  chr4_72017388     AOna    T    A        0      0        2 
   4  chr4_72017388     ASom    T    A        1      2        2 
   4  chr4_72017388     HCab    T    A        0      0        2 
   4  chr4_72017388     HPrz    T    A        0      0        2 
   4  chr4_72017388     ZBoe    T    A        0      0        2 
   4  chr4_72017388     ZGre    T    A        0      0        2 
   4  chr4_72017388     ZHar    T    A        0      0        2 
   4  chr4_72017388   Sample    T    A        0      0        2 
   4  chr4_72020755     AAsi    T    C      0.5      1        2 
   4  chr4_72020755     AKia    T    C        0      0        2 
   4  chr4_72020755     AOna    T    C        0      0        2 
   4  chr4_72020755     ASom    T    C        0      0        2 
   4  chr4_72020755     HCab    T    C        0      0        2 
   4  chr4_72020755     HPrz    T    C        0      0        2 
   4  chr4_72020755     ZBoe    T    C        0      0        2 
   4  chr4_72020755     ZGre    T    C        0      0        2 
   4  chr4_72020755     ZHar    T    C        0      0        2 
   4  chr4_72020755   Sample    T    C        0      0        2 
   4  chr4_72022266     AAsi    G    A        0      0        2 
   4  chr4_72022266     AKia    G    A        0      0        2 
   4  chr4_72022266     AOna    G    A        0      0        2 
   4  chr4_72022266     ASom    G    A        0      0        2 
   4  chr4_72022266     HCab    G    A        1      2        2 
   4  chr4_72022266     HPrz    G    A        1      2        2 
   4  chr4_72022266     ZBoe    G    A        0      0        2 
   4  chr4_72022266     ZGre    G    A        0      0        2 
   4  chr4_72022266     ZHar    G    A        0      0        2 
   4  chr4_72022266   Sample    G    A        1      2        2 
   4  chr4_72024973     AAsi    C    T        0      0        2 
   4  chr4_72024973     AKia    C    T        0      0        2 
   4  chr4_72024973     AOna    C    T        0      0        2 
   4  chr4_72024973     ASom    C    T        0      0        2 
   4  chr4_72024973     HCab    C    T        1      2        2 
   4  chr4_72024973     HPrz    C    T        1      2        2 
   4  chr4_72024973     ZBoe    C    T        0      0        2 
   4  chr4_72024973     ZGre    C    T        0      0        2 
   4  chr4_72024973     ZHar    C    T        0      0        2 
   4  chr4_72024973   Sample    C    T        1      2        2 
   4  chr4_72028793     AAsi    A    G        0      0        2 
   4  chr4_72028793     AKia    A    G        0      0        2 
   4  chr4_72028793     AOna    A    G        0      0        2 
   4  chr4_72028793     ASom    A    G        0      0        2 
   4  chr4_72028793     HCab    A    G        1      2        2 
   4  chr4_72028793     HPrz    A    G        1      2        2 
   4  chr4_72028793     ZBoe    A    G        0      0        2 
   4  chr4_72028793     ZGre    A    G        1      2        2 
   4  chr4_72028793     ZHar    A    G        0      0        2 
   4  chr4_72028793   Sample    A    G        1      2        2 
   4  chr4_72033119     AAsi    G    C        0      0        2 
   4  chr4_72033119     AKia    G    C      0.5      1        2 
   4  chr4_72033119     AOna    G    C      0.5      1        2 
   4  chr4_72033119     ASom    G    C        0      0        2 
   4  chr4_72033119     HCab    G    C        0      0        2 
   4  chr4_72033119     HPrz    G    C        0      0        2 
   4  chr4_72033119     ZBoe    G    C        0      0        2 
   4  chr4_72033119     ZGre    G    C        0      0        2 
   4  chr4_72033119     ZHar    G    C        0      0        2 
   4  chr4_72033119   Sample    G    C        0      0        2 
   4  chr4_72048723     AAsi    C    T        1      2        2 
   4  chr4_72048723     AKia    C    T        0      0        2 
   4  chr4_72048723     AOna    C    T        0      0        2 
   4  chr4_72048723     ASom    C    T        1      2        2 
   4  chr4_72048723     HCab    C    T        0      0        2 
   4  chr4_72048723     HPrz    C    T        0      0        2 
   4  chr4_72048723     ZBoe    C    T        0      0        2 
   4  chr4_72048723     ZGre    C    T        0      0        2 
   4  chr4_72048723     ZHar    C    T        0      0        2 
   4  chr4_72048723   Sample    C    T        0      0        2 
   4  chr4_72048895     AAsi    T    C        0      0        2 
   4  chr4_72048895     AKia    T    C        0      0        2 
   4  chr4_72048895     AOna    T    C        0      0        2 
   4  chr4_72048895     ASom    T    C        0      0        2 
   4  chr4_72048895     HCab    T    C        1      2        2 
   4  chr4_72048895     HPrz    T    C      0.5      1        2 
   4  chr4_72048895     ZBoe    T    C        0      0        2 
   4  chr4_72048895     ZGre    T    C        0      0        2 
   4  chr4_72048895     ZHar    T    C        0      0        2 
   4  chr4_72048895   Sample    T    C        1      2        2 
   4  chr4_72052987     AAsi    A    G        0      0        2 
   4  chr4_72052987     AKia    A    G      0.5      1        2 
   4  chr4_72052987     AOna    A    G      0.5      1        2 
   4  chr4_72052987     ASom    A    G        0      0        2 
   4  chr4_72052987     HCab    A    G        0      0        2 
   4  chr4_72052987     HPrz    A    G        0      0        2 
   4  chr4_72052987     ZBoe    A    G        0      0        2 
   4  chr4_72052987     ZGre    A    G        0      0        2 
   4  chr4_72052987     ZHar    A    G        0      0        2 
   4  chr4_72052987   Sample    A    G        0      0        2 
   4  chr4_72054282     AAsi    G    A        0      0        2 
   4  chr4_72054282     AKia    G    A        0      0        2 
   4  chr4_72054282     AOna    G    A        0      0        2 
   4  chr4_72054282     ASom    G    A        1      2        2 
   4  chr4_72054282     HCab    G    A        0      0        2 
   4  chr4_72054282     HPrz    G    A        0      0        2 
   4  chr4_72054282     ZBoe    G    A        0      0        2 
   4  chr4_72054282     ZGre    G    A        0      0        2 
   4  chr4_72054282     ZHar    G    A        0      0        2 
   4  chr4_72054282   Sample    G    A        0      0        2 
   4  chr4_72055215     AAsi    T    C        0      0        2 
   4  chr4_72055215     AKia    T    C        0      0        2 
   4  chr4_72055215     AOna    T    C        0      0        2 
   4  chr4_72055215     ASom    T    C        0      0        2 
   4  chr4_72055215     HCab    T    C        1      2        2 
   4  chr4_72055215     HPrz    T    C        1      2        2 
   4  chr4_72055215     ZBoe    T    C        0      0        2 
   4  chr4_72055215     ZGre    T    C        0      0        2 
   4  chr4_72055215     ZHar    T    C        0      0        2 
   4  chr4_72055215   Sample    T    C        1      2        2 
   4  chr4_72059147     AAsi    G    T        0      0        2 
   4  chr4_72059147     AKia    G    T        0      0        2 
   4  chr4_72059147     AOna    G    T        0      0        2 
   4  chr4_72059147     ASom    G    T        0      0        2 
   4  chr4_72059147     HCab    G    T        0      0        2 
   4  chr4_72059147     HPrz    G    T        0      0        2 
   4  chr4_72059147     ZBoe    G    T        0      0        2 
   4  chr4_72059147     ZGre    G    T        0      0        2 
   4  chr4_72059147     ZHar    G    T        1      2        2 
   4  chr4_72059147   Sample    G    T        0      0        2 
   4  chr4_72065057     AAsi    T    C        0      0        2 
   4  chr4_72065057     AKia    T    C        0      0        2 
   4  chr4_72065057     AOna    T    C        0      0        2 
   4  chr4_72065057     ASom    T    C        0      0        2 
   4  chr4_72065057     HCab    T    C        0      0        2 
   4  chr4_72065057     HPrz    T    C        0      0        2 
   4  chr4_72065057     ZBoe    T    C        1      2        2 
   4  chr4_72065057     ZGre    T    C        1      2        2 
   4  chr4_72065057     ZHar    T    C        1      2        2 
   4  chr4_72065057   Sample    T    C        0      0        2 
   4  chr4_72065425     AAsi    T    C        0      0        2 
   4  chr4_72065425     AKia    T    C        0      0        2 
   4  chr4_72065425     AOna    T    C        0      0        2 
   4  chr4_72065425     ASom    T    C        0      0        2 
   4  chr4_72065425     HCab    T    C        1      2        2 
   4  chr4_72065425     HPrz    T    C      0.5      1        2 
   4  chr4_72065425     ZBoe    T    C        0      0        2 
   4  chr4_72065425     ZGre    T    C        0      0        2 
   4  chr4_72065425     ZHar    T    C        0      0        2 
   4  chr4_72065425   Sample    T    C        0      0        2 
   4  chr4_72065909     AAsi    G    A        0      0        2 
   4  chr4_72065909     AKia    G    A        0      0        2 
   4  chr4_72065909     AOna    G    A        0      0        2 
   4  chr4_72065909     ASom    G    A        0      0        2 
   4  chr4_72065909     HCab    G    A        0      0        2 
   4  chr4_72065909     HPrz    G    A        0      0        2 
   4  chr4_72065909     ZBoe    G    A        1      2        2 
   4  chr4_72065909     ZGre    G    A        0      0        2 
   4  chr4_72065909     ZHar    G    A        1      2        2 
   4  chr4_72065909   Sample    G    A        0      0        2 
   4  chr4_72067919     AAsi    T    C        0      0        2 
   4  chr4_72067919     AKia    T    C        0      0        2 
   4  chr4_72067919     AOna    T    C        0      0        2 
   4  chr4_72067919     ASom    T    C        0      0        2 
   4  chr4_72067919     HCab    T    C        1      2        2 
   4  chr4_72067919     HPrz    T    C        1      2        2 
   4  chr4_72067919     ZBoe    T    C        0      0        2 
   4  chr4_72067919     ZGre    T    C        0      0        2 
   4  chr4_72067919     ZHar    T    C        0      0        2 
   4  chr4_72067919   Sample    T    C        1      2        2 
   4  chr4_72087978     AAsi    C    A        0      0        2 
   4  chr4_72087978     AKia    C    A        0      0        2 
   4  chr4_72087978     AOna    C    A        0      0        2 
   4  chr4_72087978     ASom    C    A        0      0        2 
   4  chr4_72087978     HCab    C    A        0      0        2 
   4  chr4_72087978     HPrz    C    A        0      0        2 
   4  chr4_72087978     ZBoe    C    A        0      0        2 
   4  chr4_72087978     ZGre    C    A        1      2        2 
   4  chr4_72087978     ZHar    C    A        0      0        2 
   4  chr4_72087978   Sample    C    A        0      0        2 
   4  chr4_72095351     AAsi    A    T        0      0        2 
   4  chr4_72095351     AKia    A    T        0      0        2 
   4  chr4_72095351     AOna    A    T        0      0        2 
   4  chr4_72095351     ASom    A    T        0      0        2 
   4  chr4_72095351     HCab    A    T        1      2        2 
   4  chr4_72095351     HPrz    A    T        1      2        2 
   4  chr4_72095351     ZBoe    A    T        0      0        2 
   4  chr4_72095351     ZGre    A    T        0      0        2 
   4  chr4_72095351     ZHar    A    T        0      0        2 
   4  chr4_72095351   Sample    A    T        1      2        2 
   4  chr4_72100678     AAsi    G    C        0      0        2 
   4  chr4_72100678     AKia    G    C        0      0        2 
   4  chr4_72100678     AOna    G    C        0      0        2 
   4  chr4_72100678     ASom    G    C        0      0        2 
   4  chr4_72100678     HCab    G    C        1      2        2 
   4  chr4_72100678     HPrz    G    C        1      2        2 
   4  chr4_72100678     ZBoe    G    C        0      0        2 
   4  chr4_72100678     ZGre    G    C        0      0        2 
   4  chr4_72100678     ZHar    G    C        0      0        2 
   4  chr4_72100678   Sample    G    C        1      2        2 
   4  chr4_72102845     AAsi    T    C        0      0        2 
   4  chr4_72102845     AKia    T    C        0      0        2 
   4  chr4_72102845     AOna    T    C        0      0        2 
   4  chr4_72102845     ASom    T    C        0      0        2 
   4  chr4_72102845     HCab    T    C        1      2        2 
   4  chr4_72102845     HPrz    T    C        1      2        2 
   4  chr4_72102845     ZBoe    T    C        0      0        2 
   4  chr4_72102845     ZGre    T    C        0      0        2 
   4  chr4_72102845     ZHar    T    C        0      0        2 
   4  chr4_72102845   Sample    T    C        1      2        2 
   4  chr4_72116540     AAsi    A    T        0      0        2 
   4  chr4_72116540     AKia    A    T        0      0        2 
   4  chr4_72116540     AOna    A    T        0      0        2 
   4  chr4_72116540     ASom    A    T        0      0        2 
   4  chr4_72116540     HCab    A    T        0      0        2 
   4  chr4_72116540     HPrz    A    T      0.5      1        2 
   4  chr4_72116540     ZBoe    A    T        0      0        2 
   4  chr4_72116540     ZGre    A    T        0      0        2 
   4  chr4_72116540     ZHar    A    T        0      0        2 
   4  chr4_72116540   Sample    A    T        0      0        2 
   4  chr4_72126005     AAsi    T    C        0      0        2 
   4  chr4_72126005     AKia    T    C        0      0        2 
   4  chr4_72126005     AOna    T    C        0      0        2 
   4  chr4_72126005     ASom    T    C        0      0        2 
   4  chr4_72126005     HCab    T    C        1      2        2 
   4  chr4_72126005     HPrz    T    C        1      2        2 
   4  chr4_72126005     ZBoe    T    C        0      0        2 
   4  chr4_72126005     ZGre    T    C        0      0        2 
   4  chr4_72126005     ZHar    T    C        0      0        2 
   4  chr4_72126005   Sample    T    C        1      2        2 
   4  chr4_72126675     AAsi    G    C        0      0        2 
   4  chr4_72126675     AKia    G    C        0      0        2 
   4  chr4_72126675     AOna    G    C      0.5      1        2 
   4  chr4_72126675     ASom    G    C        0      0        2 
   4  chr4_72126675     HCab    G    C        0      0        2 
   4  chr4_72126675     HPrz    G    C        0      0        2 
   4  chr4_72126675     ZBoe    G    C        0      0        2 
   4  chr4_72126675     ZGre    G    C        0      0        2 
   4  chr4_72126675     ZHar    G    C        0      0        2 
   4  chr4_72126675   Sample    G    C        0      0        2 
   4  chr4_72128958     AAsi    T    C        0      0        2 
   4  chr4_72128958     AKia    T    C      0.5      1        2 
   4  chr4_72128958     AOna    T    C        0      0        2 
   4  chr4_72128958     ASom    T    C        0      0        2 
   4  chr4_72128958     HCab    T    C        1      2        2 
   4  chr4_72128958     HPrz    T    C        1      2        2 
   4  chr4_72128958     ZBoe    T    C        0      0        2 
   4  chr4_72128958     ZGre    T    C        0      0        2 
   4  chr4_72128958     ZHar    T    C        0      0        2 
   4  chr4_72128958   Sample    T    C        1      2        2 
   4  chr4_72143345     AAsi    A    G        0      0        2 
   4  chr4_72143345     AKia    A    G        0      0        2 
   4  chr4_72143345     AOna    A    G        0      0        2 
   4  chr4_72143345     ASom    A    G        0      0        2 
   4  chr4_72143345     HCab    A    G        1      2        2 
   4  chr4_72143345     HPrz    A    G        1      2        2 
   4  chr4_72143345     ZBoe    A    G        0      0        2 
   4  chr4_72143345     ZGre    A    G        0      0        2 
   4  chr4_72143345     ZHar    A    G        0      0        2 
   4  chr4_72143345   Sample    A    G        1      2        2 
   4  chr4_72160406     AAsi    T    C        0      0        2 
   4  chr4_72160406     AKia    T    C        0      0        2 
   4  chr4_72160406     AOna    T    C        0      0        2 
   4  chr4_72160406     ASom    T    C        0      0        2 
   4  chr4_72160406     HCab    T    C      0.5      1        2 
   4  chr4_72160406     HPrz    T    C        0      0        2 
   4  chr4_72160406     ZBoe    T    C        0      0        2 
   4  chr4_72160406     ZGre    T    C        0      0        2 
   4  chr4_72160406     ZHar    T    C        0      0        2 
   4  chr4_72160406   Sample    T    C        0      0        2 
   4  chr4_72182564     AAsi    G    A        0      0        2 
   4  chr4_72182564     AKia    G    A        0      0        2 
   4  chr4_72182564     AOna    G    A        0      0        2 
   4  chr4_72182564     ASom    G    A        0      0        2 
   4  chr4_72182564     HCab    G    A        0      0        2 
   4  chr4_72182564     HPrz    G    A      0.5      1        2 
   4  chr4_72182564     ZBoe    G    A        0      0        2 
   4  chr4_72182564     ZGre    G    A        0      0        2 
   4  chr4_72182564     ZHar    G    A        0      0        2 
   4  chr4_72182564   Sample    G    A        0      0        2 
   4  chr4_72184116     AAsi    G    A        0      0        2 
   4  chr4_72184116     AKia    G    A        0      0        2 
   4  chr4_72184116     AOna    G    A        0      0        2 
   4  chr4_72184116     ASom    G    A        0      0        2 
   4  chr4_72184116     HCab    G    A        1      2        2 
   4  chr4_72184116     HPrz    G    A        1      2        2 
   4  chr4_72184116     ZBoe    G    A        0      0        2 
   4  chr4_72184116     ZGre    G    A        0      0        2 
   4  chr4_72184116     ZHar    G    A        0      0        2 
   4  chr4_72184116   Sample    G    A        1      2        2 
   4  chr4_72184993     AAsi    G    A        0      0        2 
   4  chr4_72184993     AKia    G    A        0      0        2 
   4  chr4_72184993     AOna    G    A        0      0        2 
   4  chr4_72184993     ASom    G    A        0      0        2 
   4  chr4_72184993     HCab    G    A        0      0        2 
   4  chr4_72184993     HPrz    G    A        0      0        2 
   4  chr4_72184993     ZBoe    G    A      0.5      1        2 
   4  chr4_72184993     ZGre    G    A        0      0        2 
   4  chr4_72184993     ZHar    G    A        0      0        2 
   4  chr4_72184993   Sample    G    A        0      0        2 
   4  chr4_72188980     AAsi    T    C        0      0        2 
   4  chr4_72188980     AKia    T    C        0      0        2 
   4  chr4_72188980     AOna    T    C        0      0        2 
   4  chr4_72188980     ASom    T    C        0      0        2 
   4  chr4_72188980     HCab    T    C        0      0        2 
   4  chr4_72188980     HPrz    T    C      0.5      1        2 
   4  chr4_72188980     ZBoe    T    C        0      0        2 
   4  chr4_72188980     ZGre    T    C        0      0        2 
   4  chr4_72188980     ZHar    T    C        0      0        2 
   4  chr4_72188980   Sample    T    C        0      0        2 
   4  chr4_72191221     AAsi    A    G        0      0        2 
   4  chr4_72191221     AKia    A    G        0      0        2 
   4  chr4_72191221     AOna    A    G        0      0        2 
   4  chr4_72191221     ASom    A    G        0      0        2 
   4  chr4_72191221     HCab    A    G        0      0        2 
   4  chr4_72191221     HPrz    A    G        0      0        2 
   4  chr4_72191221     ZBoe    A    G      0.5      1        2 
   4  chr4_72191221     ZGre    A    G        0      0        2 
   4  chr4_72191221     ZHar    A    G        0      0        2 
   4  chr4_72191221   Sample    A    G        0      0        2 
   4  chr4_72193807     AAsi    A    T        0      0        2 
   4  chr4_72193807     AKia    A    T        0      0        2 
   4  chr4_72193807     AOna    A    T        0      0        2 
   4  chr4_72193807     ASom    A    T        0      0        2 
   4  chr4_72193807     HCab    A    T        0      0        2 
   4  chr4_72193807     HPrz    A    T        0      0        2 
   4  chr4_72193807     ZBoe    A    T        0      0        2 
   4  chr4_72193807     ZGre    A    T        0      0        2 
   4  chr4_72193807     ZHar    A    T      0.5      1        2 
   4  chr4_72193807   Sample    A    T        0      0        2 
   4  chr4_72212561     AAsi    A    G        1      2        2 
   4  chr4_72212561     AKia    A    G        0      0        2 
   4  chr4_72212561     AOna    A    G        0      0        2 
   4  chr4_72212561     ASom    A    G        1      2        2 
   4  chr4_72212561     HCab    A    G        0      0        2 
   4  chr4_72212561     HPrz    A    G        0      0        2 
   4  chr4_72212561     ZBoe    A    G        0      0        2 
   4  chr4_72212561     ZGre    A    G        0      0        2 
   4  chr4_72212561     ZHar    A    G        0      0        2 
   4  chr4_72212561   Sample    A    G        0      0        2 
   4  chr4_72213515     AAsi    A    T        0      0        2 
   4  chr4_72213515     AKia    A    T      0.5      1        2 
   4  chr4_72213515     AOna    A    T        0      0        2 
   4  chr4_72213515     ASom    A    T        0      0        2 
   4  chr4_72213515     HCab    A    T        0      0        2 
   4  chr4_72213515     HPrz    A    T        0      0        2 
   4  chr4_72213515     ZBoe    A    T        0      0        2 
   4  chr4_72213515     ZGre    A    T        0      0        2 
   4  chr4_72213515     ZHar    A    T        0      0        2 
   4  chr4_72213515   Sample    A    T        0      0        2 
   4  chr4_72237648     AAsi    A    G        0      0        2 
   4  chr4_72237648     AKia    A    G        1      2        2 
   4  chr4_72237648     AOna    A    G        0      0        2 
   4  chr4_72237648     ASom    A    G        0      0        2 
   4  chr4_72237648     HCab    A    G        0      0        2 
   4  chr4_72237648     HPrz    A    G        0      0        2 
   4  chr4_72237648     ZBoe    A    G        0      0        2 
   4  chr4_72237648     ZGre    A    G        0      0        2 
   4  chr4_72237648     ZHar    A    G        0      0        2 
   4  chr4_72237648   Sample    A    G        0      0        2 
   4  chr4_72241546     AAsi    T    C        0      0        2 
   4  chr4_72241546     AKia    T    C        1      2        2 
   4  chr4_72241546     AOna    T    C        0      0        2 
   4  chr4_72241546     ASom    T    C        0      0        2 
   4  chr4_72241546     HCab    T    C        0      0        2 
   4  chr4_72241546     HPrz    T    C        0      0        2 
   4  chr4_72241546     ZBoe    T    C        0      0        2 
   4  chr4_72241546     ZGre    T    C        0      0        2 
   4  chr4_72241546     ZHar    T    C        0      0        2 
   4  chr4_72241546   Sample    T    C        0      0        2 
   4  chr4_72244622     AAsi    T    C        0      0        2 
   4  chr4_72244622     AKia    T    C        0      0        2 
   4  chr4_72244622     AOna    T    C        1      2        2 
   4  chr4_72244622     ASom    T    C        0      0        2 
   4  chr4_72244622     HCab    T    C        0      0        2 
   4  chr4_72244622     HPrz    T    C        0      0        2 
   4  chr4_72244622     ZBoe    T    C        0      0        2 
   4  chr4_72244622     ZGre    T    C        0      0        2 
   4  chr4_72244622     ZHar    T    C        0      0        2 
   4  chr4_72244622   Sample    T    C        0      0        2 
   4  chr4_72245626     AAsi    G    C        0      0        2 
   4  chr4_72245626     AKia    G    C        0      0        2 
   4  chr4_72245626     AOna    G    C        0      0        2 
   4  chr4_72245626     ASom    G    C        0      0        2 
   4  chr4_72245626     HCab    G    C        1      2        2 
   4  chr4_72245626     HPrz    G    C        0      0        2 
   4  chr4_72245626     ZBoe    G    C        0      0        2 
   4  chr4_72245626     ZGre    G    C        0      0        2 
   4  chr4_72245626     ZHar    G    C        0      0        2 
   4  chr4_72245626   Sample    G    C        1      2        2 
   4  chr4_72247590     AAsi    G    A        0      0        2 
   4  chr4_72247590     AKia    G    A        0      0        2 
   4  chr4_72247590     AOna    G    A        0      0        2 
   4  chr4_72247590     ASom    G    A        0      0        2 
   4  chr4_72247590     HCab    G    A        0      0        2 
   4  chr4_72247590     HPrz    G    A        0      0        2 
   4  chr4_72247590     ZBoe    G    A      0.5      1        2 
   4  chr4_72247590     ZGre    G    A        0      0        2 
   4  chr4_72247590     ZHar    G    A        0      0        2 
   4  chr4_72247590   Sample    G    A        0      0        2 
   4  chr4_72252916     AAsi    G    A        0      0        2 
   4  chr4_72252916     AKia    G    A        0      0        2 
   4  chr4_72252916     AOna    G    A        0      0        2 
   4  chr4_72252916     ASom    G    A        0      0        2 
   4  chr4_72252916     HCab    G    A        1      2        2 
   4  chr4_72252916     HPrz    G    A        1      2        2 
   4  chr4_72252916     ZBoe    G    A        0      0        2 
   4  chr4_72252916     ZGre    G    A        0      0        2 
   4  chr4_72252916     ZHar    G    A        0      0        2 
   4  chr4_72252916   Sample    G    A        1      2        2 
   4  chr4_72260905     AAsi    A    C        0      0        2 
   4  chr4_72260905     AKia    A    C        0      0        2 
   4  chr4_72260905     AOna    A    C        0      0        2 
   4  chr4_72260905     ASom    A    C        0      0        2 
   4  chr4_72260905     HCab    A    C        0      0        2 
   4  chr4_72260905     HPrz    A    C        0      0        2 
   4  chr4_72260905     ZBoe    A    C        0      0        2 
   4  chr4_72260905     ZGre    A    C        0      0        2 
   4  chr4_72260905     ZHar    A    C        1      2        2 
   4  chr4_72260905   Sample    A    C        0      0        2 
   4  chr4_72270416     AAsi    G    A        0      0        2 
   4  chr4_72270416     AKia    G    A        0      0        2 
   4  chr4_72270416     AOna    G    A        0      0        2 
   4  chr4_72270416     ASom    G    A        0      0        2 
   4  chr4_72270416     HCab    G    A        0      0        2 
   4  chr4_72270416     HPrz    G    A        0      0        2 
   4  chr4_72270416     ZBoe    G    A        0      0        2 
   4  chr4_72270416     ZGre    G    A        0      0        2 
   4  chr4_72270416     ZHar    G    A        1      2        2 
   4  chr4_72270416   Sample    G    A        0      0        2 
   4  chr4_72286962     AAsi    T    G        0      0        2 
   4  chr4_72286962     AKia    T    G        0      0        2 
   4  chr4_72286962     AOna    T    G        0      0        2 
   4  chr4_72286962     ASom    T    G        0      0        2 
   4  chr4_72286962     HCab    T    G        1      2        2 
   4  chr4_72286962     HPrz    T    G        1      2        2 
   4  chr4_72286962     ZBoe    T    G        0      0        2 
   4  chr4_72286962     ZGre    T    G        0      0        2 
   4  chr4_72286962     ZHar    T    G        0      0        2 
   4  chr4_72286962   Sample    T    G        1      2        2 
   4  chr4_72295212     AAsi    C    T        0      0        2 
   4  chr4_72295212     AKia    C    T        0      0        2 
   4  chr4_72295212     AOna    C    T      0.5      1        2 
   4  chr4_72295212     ASom    C    T        0      0        2 
   4  chr4_72295212     HCab    C    T        0      0        2 
   4  chr4_72295212     HPrz    C    T        0      0        2 
   4  chr4_72295212     ZBoe    C    T        0      0        2 
   4  chr4_72295212     ZGre    C    T        0      0        2 
   4  chr4_72295212     ZHar    C    T        0      0        2 
   4  chr4_72295212   Sample    C    T        0      0        2 
   4  chr4_72296217     AAsi    C    G        0      0        2 
   4  chr4_72296217     AKia    C    G        0      0        2 
   4  chr4_72296217     AOna    C    G        0      0        2 
   4  chr4_72296217     ASom    C    G        0      0        2 
   4  chr4_72296217     HCab    C    G        0      0        2 
   4  chr4_72296217     HPrz    C    G        0      0        2 
   4  chr4_72296217     ZBoe    C    G        0      0        2 
   4  chr4_72296217     ZGre    C    G        0      0        2 
   4  chr4_72296217     ZHar    C    G        1      2        2 
   4  chr4_72296217   Sample    C    G        0      0        2 
   4  chr4_72302531     AAsi    C    T        0      0        2 
   4  chr4_72302531     AKia    C    T        0      0        2 
   4  chr4_72302531     AOna    C    T        0      0        2 
   4  chr4_72302531     ASom    C    T        1      2        2 
   4  chr4_72302531     HCab    C    T        0      0        2 
   4  chr4_72302531     HPrz    C    T        0      0        2 
   4  chr4_72302531     ZBoe    C    T        0      0        2 
   4  chr4_72302531     ZGre    C    T        0      0        2 
   4  chr4_72302531     ZHar    C    T        0      0        2 
   4  chr4_72302531   Sample    C    T        0      0        2 
   4  chr4_72303087     AAsi    T    C        0      0        2 
   4  chr4_72303087     AKia    T    C        0      0        2 
   4  chr4_72303087     AOna    T    C        0      0        2 
   4  chr4_72303087     ASom    T    C        0      0        2 
   4  chr4_72303087     HCab    T    C        0      0        2 
   4  chr4_72303087     HPrz    T    C        0      0        2 
   4  chr4_72303087     ZBoe    T    C        0      0        2 
   4  chr4_72303087     ZGre    T    C        0      0        2 
   4  chr4_72303087     ZHar    T    C      0.5      1        2 
   4  chr4_72303087   Sample    T    C        0      0        2 
   4  chr4_72305784     AAsi    C    G        0      0        2 
   4  chr4_72305784     AKia    C    G        0      0        2 
   4  chr4_72305784     AOna    C    G        0      0        2 
   4  chr4_72305784     ASom    C    G        0      0        2 
   4  chr4_72305784     HCab    C    G        0      0        2 
   4  chr4_72305784     HPrz    C    G        0      0        2 
   4  chr4_72305784     ZBoe    C    G        0      0        2 
   4  chr4_72305784     ZGre    C    G        1      2        2 
   4  chr4_72305784     ZHar    C    G        0      0        2 
   4  chr4_72305784   Sample    C    G        0      0        2 
   4  chr4_72307448     AAsi    G    T        0      0        2 
   4  chr4_72307448     AKia    G    T        0      0        2 
   4  chr4_72307448     AOna    G    T        0      0        2 
   4  chr4_72307448     ASom    G    T        0      0        2 
   4  chr4_72307448     HCab    G    T        0      0        2 
   4  chr4_72307448     HPrz    G    T        0      0        2 
   4  chr4_72307448     ZBoe    G    T        0      0        2 
   4  chr4_72307448     ZGre    G    T        0      0        2 
   4  chr4_72307448     ZHar    G    T        1      2        2 
   4  chr4_72307448   Sample    G    T        0      0        2 
   4  chr4_72308797     AAsi    C    T        1      2        2 
   4  chr4_72308797     AKia    C    T        0      0        2 
   4  chr4_72308797     AOna    C    T        0      0        2 
   4  chr4_72308797     ASom    C    T        1      2        2 
   4  chr4_72308797     HCab    C    T        0      0        2 
   4  chr4_72308797     HPrz    C    T        0      0        2 
   4  chr4_72308797     ZBoe    C    T        0      0        2 
   4  chr4_72308797     ZGre    C    T        0      0        2 
   4  chr4_72308797     ZHar    C    T        0      0        2 
   4  chr4_72308797   Sample    C    T        0      0        2 
   4  chr4_72319231     AAsi    T    G        0      0        2 
   4  chr4_72319231     AKia    T    G        0      0        2 
   4  chr4_72319231     AOna    T    G      0.5      1        2 
   4  chr4_72319231     ASom    T    G        0      0        2 
   4  chr4_72319231     HCab    T    G        0      0        2 
   4  chr4_72319231     HPrz    T    G        0      0        2 
   4  chr4_72319231     ZBoe    T    G        0      0        2 
   4  chr4_72319231     ZGre    T    G        0      0        2 
   4  chr4_72319231     ZHar    T    G        0      0        2 
   4  chr4_72319231   Sample    T    G        0      0        2 
   4  chr4_72324664     AAsi    T    C        0      0        2 
   4  chr4_72324664     AKia    T    C        0      0        2 
   4  chr4_72324664     AOna    T    C        0      0        2 
   4  chr4_72324664     ASom    T    C      0.5      1        2 
   4  chr4_72324664     HCab    T    C        0      0        2 
   4  chr4_72324664     HPrz    T    C        0      0        2 
   4  chr4_72324664     ZBoe    T    C        0      0        2 
   4  chr4_72324664     ZGre    T    C        0      0        2 
   4  chr4_72324664     ZHar    T    C        0      0        2 
   4  chr4_72324664   Sample    T    C        0      0        2 
   4  chr4_72326518     AAsi    C    G        0      0        2 
   4  chr4_72326518     AKia    C    G        0      0        2 
   4  chr4_72326518     AOna    C    G        0      0        2 
   4  chr4_72326518     ASom    C    G        0      0        2 
   4  chr4_72326518     HCab    C    G        0      0        2 
   4  chr4_72326518     HPrz    C    G        0      0        2 
   4  chr4_72326518     ZBoe    C    G        1      2        2 
   4  chr4_72326518     ZGre    C    G        0      0        2 
   4  chr4_72326518     ZHar    C    G      0.5      1        2 
   4  chr4_72326518   Sample    C    G        0      0        2 
   4  chr4_72330861     AAsi    C    T        0      0        2 
   4  chr4_72330861     AKia    C    T        0      0        2 
   4  chr4_72330861     AOna    C    T        0      0        2 
   4  chr4_72330861     ASom    C    T        0      0        2 
   4  chr4_72330861     HCab    C    T        0      0        2 
   4  chr4_72330861     HPrz    C    T        0      0        2 
   4  chr4_72330861     ZBoe    C    T      0.5      1        2 
   4  chr4_72330861     ZGre    C    T        0      0        2 
   4  chr4_72330861     ZHar    C    T        0      0        2 
   4  chr4_72330861   Sample    C    T        0      0        2 
   4  chr4_72332373     AAsi    T    C        0      0        2 
   4  chr4_72332373     AKia    T    C        0      0        2 
   4  chr4_72332373     AOna    T    C      0.5      1        2 
   4  chr4_72332373     ASom    T    C        0      0        2 
   4  chr4_72332373     HCab    T    C        0      0        2 
   4  chr4_72332373     HPrz    T    C        0      0        2 
   4  chr4_72332373     ZBoe    T    C        0      0        2 
   4  chr4_72332373     ZGre    T    C        0      0        2 
   4  chr4_72332373     ZHar    T    C        0      0        2 
   4  chr4_72332373   Sample    T    C        0      0        2 
   4  chr4_72342412     AAsi    A    T        0      0        2 
   4  chr4_72342412     AKia    A    T        0      0        2 
   4  chr4_72342412     AOna    A    T      0.5      1        2 
   4  chr4_72342412     ASom    A    T        0      0        2 
   4  chr4_72342412     HCab    A    T        0      0        2 
   4  chr4_72342412     HPrz    A    T        0      0        2 
   4  chr4_72342412     ZBoe    A    T        0      0        2 
   4  chr4_72342412     ZGre    A    T        0      0        2 
   4  chr4_72342412     ZHar    A    T        0      0        2 
   4  chr4_72342412   Sample    A    T        0      0        2 
   4  chr4_72343392     AAsi    G    A        0      0        2 
   4  chr4_72343392     AKia    G    A        0      0        2 
   4  chr4_72343392     AOna    G    A        0      0        2 
   4  chr4_72343392     ASom    G    A        0      0        2 
   4  chr4_72343392     HCab    G    A        1      2        2 
   4  chr4_72343392     HPrz    G    A        1      2        2 
   4  chr4_72343392     ZBoe    G    A        0      0        2 
   4  chr4_72343392     ZGre    G    A        0      0        2 
   4  chr4_72343392     ZHar    G    A        0      0        2 
   4  chr4_72343392   Sample    G    A        1      2        2 
   4  chr4_72353498     AAsi    G    C        0      0        2 
   4  chr4_72353498     AKia    G    C        0      0        2 
   4  chr4_72353498     AOna    G    C        0      0        2 
   4  chr4_72353498     ASom    G    C        0      0        2 
   4  chr4_72353498     HCab    G    C        1      2        2 
   4  chr4_72353498     HPrz    G    C        1      2        2 
   4  chr4_72353498     ZBoe    G    C        0      0        2 
   4  chr4_72353498     ZGre    G    C        0      0        2 
   4  chr4_72353498     ZHar    G    C        0      0        2 
   4  chr4_72353498   Sample    G    C        1      2        2 
   4  chr4_72369318     AAsi    A    G        1      2        2 
   4  chr4_72369318     AKia    A    G        0      0        2 
   4  chr4_72369318     AOna    A    G        0      0        2 
   4  chr4_72369318     ASom    A    G      0.5      1        2 
   4  chr4_72369318     HCab    A    G        0      0        2 
   4  chr4_72369318     HPrz    A    G        0      0        2 
   4  chr4_72369318     ZBoe    A    G        0      0        2 
   4  chr4_72369318     ZGre    A    G        0      0        2 
   4  chr4_72369318     ZHar    A    G        0      0        2 
   4  chr4_72369318   Sample    A    G        0      0        2 
   4  chr4_72373023     AAsi    A    G        0      0        2 
   4  chr4_72373023     AKia    A    G        0      0        2 
   4  chr4_72373023     AOna    A    G        0      0        2 
   4  chr4_72373023     ASom    A    G        0      0        2 
   4  chr4_72373023     HCab    A    G        1      2        2 
   4  chr4_72373023     HPrz    A    G        1      2        2 
   4  chr4_72373023     ZBoe    A    G        0      0        2 
   4  chr4_72373023     ZGre    A    G        0      0        2 
   4  chr4_72373023     ZHar    A    G        0      0        2 
   4  chr4_72373023   Sample    A    G        1      2        2 
   4  chr4_72378331     AAsi    A    G        0      0        2 
   4  chr4_72378331     AKia    A    G        0      0        2 
   4  chr4_72378331     AOna    A    G        0      0        2 
   4  chr4_72378331     ASom    A    G      0.5      1        2 
   4  chr4_72378331     HCab    A    G        0      0        2 
   4  chr4_72378331     HPrz    A    G        0      0        2 
   4  chr4_72378331     ZBoe    A    G        0      0        2 
   4  chr4_72378331     ZGre    A    G        0      0        2 
   4  chr4_72378331     ZHar    A    G        0      0        2 
   4  chr4_72378331   Sample    A    G        0      0        2 
   4  chr4_72379994     AAsi    A    G        0      0        2 
   4  chr4_72379994     AKia    A    G        0      0        2 
   4  chr4_72379994     AOna    A    G        0      0        2 
   4  chr4_72379994     ASom    A    G        0      0        2 
   4  chr4_72379994     HCab    A    G        1      2        2 
   4  chr4_72379994     HPrz    A    G        1      2        2 
   4  chr4_72379994     ZBoe    A    G        0      0        2 
   4  chr4_72379994     ZGre    A    G        0      0        2 
   4  chr4_72379994     ZHar    A    G        0      0        2 
   4  chr4_72379994   Sample    A    G        1      2        2 
   4  chr4_72400635     AAsi    A    G        0      0        2 
   4  chr4_72400635     AKia    A    G        0      0        2 
   4  chr4_72400635     AOna    A    G        0      0        2 
   4  chr4_72400635     ASom    A    G        0      0        2 
   4  chr4_72400635     HCab    A    G        0      0        2 
   4  chr4_72400635     HPrz    A    G        0      0        2 
   4  chr4_72400635     ZBoe    A    G        0      0        2 
   4  chr4_72400635     ZGre    A    G        0      0        2 
   4  chr4_72400635     ZHar    A    G      0.5      1        2 
   4  chr4_72400635   Sample    A    G        0      0        2 
   4  chr4_72402975     AAsi    T    C        0      0        2 
   4  chr4_72402975     AKia    T    C        0      0        2 
   4  chr4_72402975     AOna    T    C        0      0        2 
   4  chr4_72402975     ASom    T    C        1      2        2 
   4  chr4_72402975     HCab    T    C        0      0        2 
   4  chr4_72402975     HPrz    T    C        0      0        2 
   4  chr4_72402975     ZBoe    T    C        0      0        2 
   4  chr4_72402975     ZGre    T    C        0      0        2 
   4  chr4_72402975     ZHar    T    C        0      0        2 
   4  chr4_72402975   Sample    T    C        1      2        2 
   4  chr4_72410137     AAsi    C    A        0      0        2 
   4  chr4_72410137     AKia    C    A        0      0        2 
   4  chr4_72410137     AOna    C    A        0      0        2 
   4  chr4_72410137     ASom    C    A        0      0        2 
   4  chr4_72410137     HCab    C    A        0      0        2 
   4  chr4_72410137     HPrz    C    A        0      0        2 
   4  chr4_72410137     ZBoe    C    A      0.5      1        2 
   4  chr4_72410137     ZGre    C    A        0      0        2 
   4  chr4_72410137     ZHar    C    A        0      0        2 
   4  chr4_72410137   Sample    C    A        0      0        2 
   4  chr4_72414136     AAsi    G    C        0      0        2 
   4  chr4_72414136     AKia    G    C        0      0        2 
   4  chr4_72414136     AOna    G    C        0      0        2 
   4  chr4_72414136     ASom    G    C        0      0        2 
   4  chr4_72414136     HCab    G    C        0      0        2 
   4  chr4_72414136     HPrz    G    C        0      0        2 
   4  chr4_72414136     ZBoe    G    C      0.5      1        2 
   4  chr4_72414136     ZGre    G    C        0      0        2 
   4  chr4_72414136     ZHar    G    C        0      0        2 
   4  chr4_72414136   Sample    G    C        0      0        2 
   4  chr4_72419969     AAsi    T    C        0      0        2 
   4  chr4_72419969     AKia    T    C        0      0        2 
   4  chr4_72419969     AOna    T    C        0      0        2 
   4  chr4_72419969     ASom    T    C        0      0        2 
   4  chr4_72419969     HCab    T    C        1      2        2 
   4  chr4_72419969     HPrz    T    C        1      2        2 
   4  chr4_72419969     ZBoe    T    C        0      0        2 
   4  chr4_72419969     ZGre    T    C        0      0        2 
   4  chr4_72419969     ZHar    T    C        0      0        2 
   4  chr4_72419969   Sample    T    C        1      2        2 
   4  chr4_72422131     AAsi    C    T        0      0        2 
   4  chr4_72422131     AKia    C    T        1      2        2 
   4  chr4_72422131     AOna    C    T        0      0        2 
   4  chr4_72422131     ASom    C    T        0      0        2 
   4  chr4_72422131     HCab    C    T        0      0        2 
   4  chr4_72422131     HPrz    C    T        0      0        2 
   4  chr4_72422131     ZBoe    C    T        0      0        2 
   4  chr4_72422131     ZGre    C    T        0      0        2 
   4  chr4_72422131     ZHar    C    T        0      0        2 
   4  chr4_72422131   Sample    C    T        0      0        2 
   4  chr4_72435752     AAsi    C    T        0      0        2 
   4  chr4_72435752     AKia    C    T        0      0        2 
   4  chr4_72435752     AOna    C    T        0      0        2 
   4  chr4_72435752     ASom    C    T        0      0        2 
   4  chr4_72435752     HCab    C    T        0      0        2 
   4  chr4_72435752     HPrz    C    T        0      0        2 
   4  chr4_72435752     ZBoe    C    T        0      0        2 
   4  chr4_72435752     ZGre    C    T        0      0        2 
   4  chr4_72435752     ZHar    C    T      0.5      1        2 
   4  chr4_72435752   Sample    C    T        0      0        2 
   4  chr4_72456658     AAsi    C    T        0      0        2 
   4  chr4_72456658     AKia    C    T        0      0        2 
   4  chr4_72456658     AOna    C    T        0      0        2 
   4  chr4_72456658     ASom    C    T        0      0        2 
   4  chr4_72456658     HCab    C    T        1      2        2 
   4  chr4_72456658     HPrz    C    T        1      2        2 
   4  chr4_72456658     ZBoe    C    T        0      0        2 
   4  chr4_72456658     ZGre    C    T        0      0        2 
   4  chr4_72456658     ZHar    C    T        0      0        2 
   4  chr4_72456658   Sample    C    T        1      2        2 
   4  chr4_72470898     AAsi    A    G        0      0        2 
   4  chr4_72470898     AKia    A    G        0      0        2 
   4  chr4_72470898     AOna    A    G        0      0        2 
   4  chr4_72470898     ASom    A    G        0      0        2 
   4  chr4_72470898     HCab    A    G        0      0        2 
   4  chr4_72470898     HPrz    A    G        0      0        2 
   4  chr4_72470898     ZBoe    A    G        0      0        2 
   4  chr4_72470898     ZGre    A    G        1      2        2 
   4  chr4_72470898     ZHar    A    G        0      0        2 
   4  chr4_72470898   Sample    A    G        0      0        2 
   4  chr4_72473252     AAsi    A    G        0      0        2 
   4  chr4_72473252     AKia    A    G        0      0        2 
   4  chr4_72473252     AOna    A    G        0      0        2 
   4  chr4_72473252     ASom    A    G        0      0        2 
   4  chr4_72473252     HCab    A    G        0      0        2 
   4  chr4_72473252     HPrz    A    G        0      0        2 
   4  chr4_72473252     ZBoe    A    G      0.5      1        2 
   4  chr4_72473252     ZGre    A    G        0      0        2 
   4  chr4_72473252     ZHar    A    G        0      0        2 
   4  chr4_72473252   Sample    A    G        0      0        2 
   4  chr4_72478618     AAsi    G    T        0      0        2 
   4  chr4_72478618     AKia    G    T        0      0        2 
   4  chr4_72478618     AOna    G    T        0      0        2 
   4  chr4_72478618     ASom    G    T        0      0        2 
   4  chr4_72478618     HCab    G    T        0      0        2 
   4  chr4_72478618     HPrz    G    T      0.5      1        2 
   4  chr4_72478618     ZBoe    G    T        0      0        2 
   4  chr4_72478618     ZGre    G    T        0      0        2 
   4  chr4_72478618     ZHar    G    T        0      0        2 
   4  chr4_72478618   Sample    G    T        0      0        2 
   4  chr4_72491607     AAsi    G    T        0      0        2 
   4  chr4_72491607     AKia    G    T        0      0        2 
   4  chr4_72491607     AOna    G    T        0      0        2 
   4  chr4_72491607     ASom    G    T        0      0        2 
   4  chr4_72491607     HCab    G    T        1      2        2 
   4  chr4_72491607     HPrz    G    T        0      0        2 
   4  chr4_72491607     ZBoe    G    T        0      0        2 
   4  chr4_72491607     ZGre    G    T        0      0        2 
   4  chr4_72491607     ZHar    G    T        0      0        2 
   4  chr4_72491607   Sample    G    T        0      0        2 
   4  chr4_72500101     AAsi    A    G        0      0        2 
   4  chr4_72500101     AKia    A    G        0      0        2 
   4  chr4_72500101     AOna    A    G        0      0        2 
   4  chr4_72500101     ASom    A    G        0      0        2 
   4  chr4_72500101     HCab    A    G        1      2        2 
   4  chr4_72500101     HPrz    A    G        1      2        2 
   4  chr4_72500101     ZBoe    A    G        0      0        2 
   4  chr4_72500101     ZGre    A    G        0      0        2 
   4  chr4_72500101     ZHar    A    G        0      0        2 
   4  chr4_72500101   Sample    A    G        1      2        2 
   4  chr4_72505872     AAsi    C    G        0      0        2 
   4  chr4_72505872     AKia    C    G        0      0        2 
   4  chr4_72505872     AOna    C    G        0      0        2 
   4  chr4_72505872     ASom    C    G        0      0        2 
   4  chr4_72505872     HCab    C    G        1      2        2 
   4  chr4_72505872     HPrz    C    G        1      2        2 
   4  chr4_72505872     ZBoe    C    G        0      0        2 
   4  chr4_72505872     ZGre    C    G        0      0        2 
   4  chr4_72505872     ZHar    C    G        0      0        2 
   4  chr4_72505872   Sample    C    G        1      2        2 
   4  chr4_72506214     AAsi    C    T        0      0        2 
   4  chr4_72506214     AKia    C    T        1      2        2 
   4  chr4_72506214     AOna    C    T        0      0        2 
   4  chr4_72506214     ASom    C    T        0      0        2 
   4  chr4_72506214     HCab    C    T        0      0        2 
   4  chr4_72506214     HPrz    C    T        0      0        2 
   4  chr4_72506214     ZBoe    C    T        0      0        2 
   4  chr4_72506214     ZGre    C    T        0      0        2 
   4  chr4_72506214     ZHar    C    T        0      0        2 
   4  chr4_72506214   Sample    C    T        0      0        2 
   4  chr4_72522929     AAsi    G    A        0      0        2 
   4  chr4_72522929     AKia    G    A        0      0        2 
   4  chr4_72522929     AOna    G    A        0      0        2 
   4  chr4_72522929     ASom    G    A        0      0        2 
   4  chr4_72522929     HCab    G    A        0      0        2 
   4  chr4_72522929     HPrz    G    A        0      0        2 
   4  chr4_72522929     ZBoe    G    A      0.5      1        2 
   4  chr4_72522929     ZGre    G    A        0      0        2 
   4  chr4_72522929     ZHar    G    A        0      0        2 
   4  chr4_72522929   Sample    G    A        0      0        2 
   4  chr4_72523928     AAsi    G    A        1      2        2 
   4  chr4_72523928     AKia    G    A        0      0        2 
   4  chr4_72523928     AOna    G    A        0      0        2 
   4  chr4_72523928     ASom    G    A        1      2        2 
   4  chr4_72523928     HCab    G    A        1      2        2 
   4  chr4_72523928     HPrz    G    A        1      2        2 
   4  chr4_72523928     ZBoe    G    A        0      0        2 
   4  chr4_72523928     ZGre    G    A        0      0        2 
   4  chr4_72523928     ZHar    G    A        0      0        2 
   4  chr4_72523928   Sample    G    A        1      2        2 
   4  chr4_72527009     AAsi    A    G        0      0        2 
   4  chr4_72527009     AKia    A    G        0      0        2 
   4  chr4_72527009     AOna    A    G        0      0        2 
   4  chr4_72527009     ASom    A    G        0      0        2 
   4  chr4_72527009     HCab    A    G        0      0        2 
   4  chr4_72527009     HPrz    A    G      0.5      1        2 
   4  chr4_72527009     ZBoe    A    G        0      0        2 
   4  chr4_72527009     ZGre    A    G        0      0        2 
   4  chr4_72527009     ZHar    A    G        0      0        2 
   4  chr4_72527009   Sample    A    G        0      0        2 
   4  chr4_72535469     AAsi    G    T        0      0        2 
   4  chr4_72535469     AKia    G    T        0      0        2 
   4  chr4_72535469     AOna    G    T        0      0        2 
   4  chr4_72535469     ASom    G    T        0      0        2 
   4  chr4_72535469     HCab    G    T        0      0        2 
   4  chr4_72535469     HPrz    G    T      0.5      1        2 
   4  chr4_72535469     ZBoe    G    T        0      0        2 
   4  chr4_72535469     ZGre    G    T        0      0        2 
   4  chr4_72535469     ZHar    G    T        0      0        2 
   4  chr4_72535469   Sample    G    T        0      0        2 
   4  chr4_72547906     AAsi    G    A        0      0        2 
   4  chr4_72547906     AKia    G    A        0      0        2 
   4  chr4_72547906     AOna    G    A        0      0        2 
   4  chr4_72547906     ASom    G    A        0      0        2 
   4  chr4_72547906     HCab    G    A      0.5      1        2 
   4  chr4_72547906     HPrz    G    A        1      2        2 
   4  chr4_72547906     ZBoe    G    A        0      0        2 
   4  chr4_72547906     ZGre    G    A        0      0        2 
   4  chr4_72547906     ZHar    G    A        0      0        2 
   4  chr4_72547906   Sample    G    A        0      0        2 
   4  chr4_72551536     AAsi    C    G        0      0        2 
   4  chr4_72551536     AKia    C    G        1      2        2 
   4  chr4_72551536     AOna    C    G        0      0        2 
   4  chr4_72551536     ASom    C    G        0      0        2 
   4  chr4_72551536     HCab    C    G        0      0        2 
   4  chr4_72551536     HPrz    C    G        0      0        2 
   4  chr4_72551536     ZBoe    C    G        0      0        2 
   4  chr4_72551536     ZGre    C    G        0      0        2 
   4  chr4_72551536     ZHar    C    G        0      0        2 
   4  chr4_72551536   Sample    C    G        0      0        2 
   4  chr4_72558328     AAsi    A    G        0      0        2 
   4  chr4_72558328     AKia    A    G        0      0        2 
   4  chr4_72558328     AOna    A    G        0      0        2 
   4  chr4_72558328     ASom    A    G        0      0        2 
   4  chr4_72558328     HCab    A    G        1      2        2 
   4  chr4_72558328     HPrz    A    G        1      2        2 
   4  chr4_72558328     ZBoe    A    G        0      0        2 
   4  chr4_72558328     ZGre    A    G        0      0        2 
   4  chr4_72558328     ZHar    A    G        0      0        2 
   4  chr4_72558328   Sample    A    G        1      2        2 
   4  chr4_72562320     AAsi    C    G        0      0        2 
   4  chr4_72562320     AKia    C    G        0      0        2 
   4  chr4_72562320     AOna    C    G        0      0        2 
   4  chr4_72562320     ASom    C    G        0      0        2 
   4  chr4_72562320     HCab    C    G        0      0        2 
   4  chr4_72562320     HPrz    C    G        0      0        2 
   4  chr4_72562320     ZBoe    C    G        0      0        2 
   4  chr4_72562320     ZGre    C    G        1      2        2 
   4  chr4_72562320     ZHar    C    G        0      0        2 
   4  chr4_72562320   Sample    C    G        0      0        2 
   4  chr4_72572560     AAsi    G    C        0      0        2 
   4  chr4_72572560     AKia    G    C        0      0        2 
   4  chr4_72572560     AOna    G    C        0      0        2 
   4  chr4_72572560     ASom    G    C        0      0        2 
   4  chr4_72572560     HCab    G    C        1      2        2 
   4  chr4_72572560     HPrz    G    C        1      2        2 
   4  chr4_72572560     ZBoe    G    C        0      0        2 
   4  chr4_72572560     ZGre    G    C        0      0        2 
   4  chr4_72572560     ZHar    G    C        0      0        2 
   4  chr4_72572560   Sample    G    C        1      2        2 
   4  chr4_72576425     AAsi    A    G        0      0        2 
   4  chr4_72576425     AKia    A    G        0      0        2 
   4  chr4_72576425     AOna    A    G        0      0        2 
   4  chr4_72576425     ASom    A    G        0      0        2 
   4  chr4_72576425     HCab    A    G        1      2        2 
   4  chr4_72576425     HPrz    A    G        1      2        2 
   4  chr4_72576425     ZBoe    A    G        0      0        2 
   4  chr4_72576425     ZGre    A    G        0      0        2 
   4  chr4_72576425     ZHar    A    G        0      0        2 
   4  chr4_72576425   Sample    A    G        1      2        2 
   4  chr4_72585790     AAsi    G    A        0      0        2 
   4  chr4_72585790     AKia    G    A        0      0        2 
   4  chr4_72585790     AOna    G    A        0      0        2 
   4  chr4_72585790     ASom    G    A        0      0        2 
   4  chr4_72585790     HCab    G    A        1      2        2 
   4  chr4_72585790     HPrz    G    A        1      2        2 
   4  chr4_72585790     ZBoe    G    A        0      0        2 
   4  chr4_72585790     ZGre    G    A        0      0        2 
   4  chr4_72585790     ZHar    G    A        0      0        2 
   4  chr4_72585790   Sample    G    A        1      2        2 
   4  chr4_72588931     AAsi    A    G        0      0        2 
   4  chr4_72588931     AKia    A    G        0      0        2 
   4  chr4_72588931     AOna    A    G        0      0        2 
   4  chr4_72588931     ASom    A    G        0      0        2 
   4  chr4_72588931     HCab    A    G        0      0        2 
   4  chr4_72588931     HPrz    A    G        0      0        2 
   4  chr4_72588931     ZBoe    A    G        1      2        2 
   4  chr4_72588931     ZGre    A    G        0      0        2 
   4  chr4_72588931     ZHar    A    G        0      0        2 
   4  chr4_72588931   Sample    A    G        0      0        2 
   4  chr4_72590382     AAsi    C    T        1      2        2 
   4  chr4_72590382     AKia    C    T        1      2        2 
   4  chr4_72590382     AOna    C    T        0      0        2 
   4  chr4_72590382     ASom    C    T        1      2        2 
   4  chr4_72590382     HCab    C    T        0      0        2 
   4  chr4_72590382     HPrz    C    T        0      0        2 
   4  chr4_72590382     ZBoe    C    T        0      0        2 
   4  chr4_72590382     ZGre    C    T        0      0        2 
   4  chr4_72590382     ZHar    C    T        0      0        2 
   4  chr4_72590382   Sample    C    T        0      0        2 
   4  chr4_72603236     AAsi    A    G        0      0        2 
   4  chr4_72603236     AKia    A    G        0      0        2 
   4  chr4_72603236     AOna    A    G      0.5      1        2 
   4  chr4_72603236     ASom    A    G        0      0        2 
   4  chr4_72603236     HCab    A    G        0      0        2 
   4  chr4_72603236     HPrz    A    G        0      0        2 
   4  chr4_72603236     ZBoe    A    G        0      0        2 
   4  chr4_72603236     ZGre    A    G        0      0        2 
   4  chr4_72603236     ZHar    A    G        0      0        2 
   4  chr4_72603236   Sample    A    G        0      0        2 
   4  chr4_72605829     AAsi    A    C        0      0        2 
   4  chr4_72605829     AKia    A    C        0      0        2 
   4  chr4_72605829     AOna    A    C        0      0        2 
   4  chr4_72605829     ASom    A    C        0      0        2 
   4  chr4_72605829     HCab    A    C      0.5      1        2 
   4  chr4_72605829     HPrz    A    C        1      2        2 
   4  chr4_72605829     ZBoe    A    C        0      0        2 
   4  chr4_72605829     ZGre    A    C        0      0        2 
   4  chr4_72605829     ZHar    A    C        0      0        2 
   4  chr4_72605829   Sample    A    C        1      2        2 
   4  chr4_72613894     AAsi    C    G        0      0        2 
   4  chr4_72613894     AKia    C    G        0      0        2 
   4  chr4_72613894     AOna    C    G        0      0        2 
   4  chr4_72613894     ASom    C    G        0      0        2 
   4  chr4_72613894     HCab    C    G        1      2        2 
   4  chr4_72613894     HPrz    C    G        1      2        2 
   4  chr4_72613894     ZBoe    C    G        0      0        2 
   4  chr4_72613894     ZGre    C    G        0      0        2 
   4  chr4_72613894     ZHar    C    G        0      0        2 
   4  chr4_72613894   Sample    C    G        1      2        2 
   4  chr4_72615477     AAsi    A    G        0      0        2 
   4  chr4_72615477     AKia    A    G        0      0        2 
   4  chr4_72615477     AOna    A    G        0      0        2 
   4  chr4_72615477     ASom    A    G        0      0        2 
   4  chr4_72615477     HCab    A    G      0.5      1        2 
   4  chr4_72615477     HPrz    A    G        0      0        2 
   4  chr4_72615477     ZBoe    A    G        0      0        2 
   4  chr4_72615477     ZGre    A    G        0      0        2 
   4  chr4_72615477     ZHar    A    G        0      0        2 
   4  chr4_72615477   Sample    A    G        0      0        2 
   4  chr4_72617361     AAsi    A    G        0      0        2 
   4  chr4_72617361     AKia    A    G        1      2        2 
   4  chr4_72617361     AOna    A    G        0      0        2 
   4  chr4_72617361     ASom    A    G        0      0        2 
   4  chr4_72617361     HCab    A    G        0      0        2 
   4  chr4_72617361     HPrz    A    G        0      0        2 
   4  chr4_72617361     ZBoe    A    G        0      0        2 
   4  chr4_72617361     ZGre    A    G        0      0        2 
   4  chr4_72617361     ZHar    A    G        0      0        2 
   4  chr4_72617361   Sample    A    G        0      0        2 
   4  chr4_72623605     AAsi    C    T        0      0        2 
   4  chr4_72623605     AKia    C    T        0      0        2 
   4  chr4_72623605     AOna    C    T        0      0        2 
   4  chr4_72623605     ASom    C    T        0      0        2 
   4  chr4_72623605     HCab    C    T        1      2        2 
   4  chr4_72623605     HPrz    C    T        1      2        2 
   4  chr4_72623605     ZBoe    C    T        0      0        2 
   4  chr4_72623605     ZGre    C    T        0      0        2 
   4  chr4_72623605     ZHar    C    T        0      0        2 
   4  chr4_72623605   Sample    C    T        1      2        2 
   4  chr4_72631697     AAsi    T    C        0      0        2 
   4  chr4_72631697     AKia    T    C        0      0        2 
   4  chr4_72631697     AOna    T    C        0      0        2 
   4  chr4_72631697     ASom    T    C        0      0        2 
   4  chr4_72631697     HCab    T    C        0      0        2 
   4  chr4_72631697     HPrz    T    C        0      0        2 
   4  chr4_72631697     ZBoe    T    C        0      0        2 
   4  chr4_72631697     ZGre    T    C        0      0        2 
   4  chr4_72631697     ZHar    T    C      0.5      1        2 
   4  chr4_72631697   Sample    T    C        0      0        2 
   4  chr4_72654745     AAsi    C    T        0      0        2 
   4  chr4_72654745     AKia    C    T        0      0        2 
   4  chr4_72654745     AOna    C    T        0      0        2 
   4  chr4_72654745     ASom    C    T        0      0        2 
   4  chr4_72654745     HCab    C    T        1      2        2 
   4  chr4_72654745     HPrz    C    T        1      2        2 
   4  chr4_72654745     ZBoe    C    T        0      0        2 
   4  chr4_72654745     ZGre    C    T        0      0        2 
   4  chr4_72654745     ZHar    C    T        0      0        2 
   4  chr4_72654745   Sample    C    T        1      2        2 
   4  chr4_72654919     AAsi    A    C        0      0        2 
   4  chr4_72654919     AKia    A    C        0      0        2 
   4  chr4_72654919     AOna    A    C        0      0        2 
   4  chr4_72654919     ASom    A    C        0      0        2 
   4  chr4_72654919     HCab    A    C        0      0        2 
   4  chr4_72654919     HPrz    A    C        0      0        2 
   4  chr4_72654919     ZBoe    A    C        0      0        2 
   4  chr4_72654919     ZGre    A    C        0      0        2 
   4  chr4_72654919     ZHar    A    C      0.5      1        2 
   4  chr4_72654919   Sample    A    C        0      0        2 
   4  chr4_72663250     AAsi    T    G        0      0        2 
   4  chr4_72663250     AKia    T    G        0      0        2 
   4  chr4_72663250     AOna    T    G        0      0        2 
   4  chr4_72663250     ASom    T    G        0      0        2 
   4  chr4_72663250     HCab    T    G      0.5      1        2 
   4  chr4_72663250     HPrz    T    G        0      0        2 
   4  chr4_72663250     ZBoe    T    G        0      0        2 
   4  chr4_72663250     ZGre    T    G        0      0        2 
   4  chr4_72663250     ZHar    T    G        0      0        2 
   4  chr4_72663250   Sample    T    G        1      2        2 
   4  chr4_72670115     AAsi    C    T        0      0        2 
   4  chr4_72670115     AKia    C    T        0      0        2 
   4  chr4_72670115     AOna    C    T        0      0        2 
   4  chr4_72670115     ASom    C    T        0      0        2 
   4  chr4_72670115     HCab    C    T        1      2        2 
   4  chr4_72670115     HPrz    C    T        1      2        2 
   4  chr4_72670115     ZBoe    C    T        0      0        2 
   4  chr4_72670115     ZGre    C    T        0      0        2 
   4  chr4_72670115     ZHar    C    T        0      0        2 
   4  chr4_72670115   Sample    C    T        1      2        2 
   4  chr4_72673654     AAsi    C    A        0      0        2 
   4  chr4_72673654     AKia    C    A        0      0        2 
   4  chr4_72673654     AOna    C    A        0      0        2 
   4  chr4_72673654     ASom    C    A        0      0        2 
   4  chr4_72673654     HCab    C    A        1      2        2 
   4  chr4_72673654     HPrz    C    A        1      2        2 
   4  chr4_72673654     ZBoe    C    A        0      0        2 
   4  chr4_72673654     ZGre    C    A        0      0        2 
   4  chr4_72673654     ZHar    C    A        0      0        2 
   4  chr4_72673654   Sample    C    A        1      2        2 
   4  chr4_72696647     AAsi    C    T        0      0        2 
   4  chr4_72696647     AKia    C    T        0      0        2 
   4  chr4_72696647     AOna    C    T        0      0        2 
   4  chr4_72696647     ASom    C    T        0      0        2 
   4  chr4_72696647     HCab    C    T        1      2        2 
   4  chr4_72696647     HPrz    C    T        1      2        2 
   4  chr4_72696647     ZBoe    C    T        0      0        2 
   4  chr4_72696647     ZGre    C    T        0      0        2 
   4  chr4_72696647     ZHar    C    T        0      0        2 
   4  chr4_72696647   Sample    C    T        1      2        2 
   4  chr4_72706205     AAsi    C    A        0      0        2 
   4  chr4_72706205     AKia    C    A        0      0        2 
   4  chr4_72706205     AOna    C    A        0      0        2 
   4  chr4_72706205     ASom    C    A        0      0        2 
   4  chr4_72706205     HCab    C    A        0      0        2 
   4  chr4_72706205     HPrz    C    A        0      0        2 
   4  chr4_72706205     ZBoe    C    A        0      0        2 
   4  chr4_72706205     ZGre    C    A        1      2        2 
   4  chr4_72706205     ZHar    C    A        0      0        2 
   4  chr4_72706205   Sample    C    A        0      0        2 
   4  chr4_72726048     AAsi    A    G        0      0        2 
   4  chr4_72726048     AKia    A    G        0      0        2 
   4  chr4_72726048     AOna    A    G        0      0        2 
   4  chr4_72726048     ASom    A    G        0      0        2 
   4  chr4_72726048     HCab    A    G        0      0        2 
   4  chr4_72726048     HPrz    A    G        0      0        2 
   4  chr4_72726048     ZBoe    A    G        0      0        2 
   4  chr4_72726048     ZGre    A    G        0      0        2 
   4  chr4_72726048     ZHar    A    G        1      2        2 
   4  chr4_72726048   Sample    A    G        0      0        2 
   4  chr4_72738349     AAsi    A    G        0      0        2 
   4  chr4_72738349     AKia    A    G      0.5      1        2 
   4  chr4_72738349     AOna    A    G        0      0        2 
   4  chr4_72738349     ASom    A    G        0      0        2 
   4  chr4_72738349     HCab    A    G        0      0        2 
   4  chr4_72738349     HPrz    A    G        0      0        2 
   4  chr4_72738349     ZBoe    A    G        0      0        2 
   4  chr4_72738349     ZGre    A    G        0      0        2 
   4  chr4_72738349     ZHar    A    G        0      0        2 
   4  chr4_72738349   Sample    A    G        0      0        2 
   4  chr4_72748335     AAsi    G    C        0      0        2 
   4  chr4_72748335     AKia    G    C        0      0        2 
   4  chr4_72748335     AOna    G    C      0.5      1        2 
   4  chr4_72748335     ASom    G    C        0      0        2 
   4  chr4_72748335     HCab    G    C        0      0        2 
   4  chr4_72748335     HPrz    G    C        0      0        2 
   4  chr4_72748335     ZBoe    G    C        0      0        2 
   4  chr4_72748335     ZGre    G    C        0      0        2 
   4  chr4_72748335     ZHar    G    C        0      0        2 
   4  chr4_72748335   Sample    G    C        0      0        2 
   4  chr4_72751175     AAsi    G    A        0      0        2 
   4  chr4_72751175     AKia    G    A        1      2        2 
   4  chr4_72751175     AOna    G    A        0      0        2 
   4  chr4_72751175     ASom    G    A        0      0        2 
   4  chr4_72751175     HCab    G    A        0      0        2 
   4  chr4_72751175     HPrz    G    A        0      0        2 
   4  chr4_72751175     ZBoe    G    A        0      0        2 
   4  chr4_72751175     ZGre    G    A        0      0        2 
   4  chr4_72751175     ZHar    G    A        0      0        2 
   4  chr4_72751175   Sample    G    A        0      0        2 
   4  chr4_72761553     AAsi    C    T        1      2        2 
   4  chr4_72761553     AKia    C    T        0      0        2 
   4  chr4_72761553     AOna    C    T        0      0        2 
   4  chr4_72761553     ASom    C    T        0      0        2 
   4  chr4_72761553     HCab    C    T        0      0        2 
   4  chr4_72761553     HPrz    C    T        0      0        2 
   4  chr4_72761553     ZBoe    C    T        0      0        2 
   4  chr4_72761553     ZGre    C    T        0      0        2 
   4  chr4_72761553     ZHar    C    T        0      0        2 
   4  chr4_72761553   Sample    C    T        0      0        2 
   4  chr4_72762876     AAsi    C    T        0      0        2 
   4  chr4_72762876     AKia    C    T        0      0        2 
   4  chr4_72762876     AOna    C    T        0      0        2 
   4  chr4_72762876     ASom    C    T        0      0        2 
   4  chr4_72762876     HCab    C    T        1      2        2 
   4  chr4_72762876     HPrz    C    T        1      2        2 
   4  chr4_72762876     ZBoe    C    T        0      0        2 
   4  chr4_72762876     ZGre    C    T        0      0        2 
   4  chr4_72762876     ZHar    C    T        0      0        2 
   4  chr4_72762876   Sample    C    T        1      2        2 
   4  chr4_72765485     AAsi    G    A        0      0        2 
   4  chr4_72765485     AKia    G    A        0      0        2 
   4  chr4_72765485     AOna    G    A        0      0        2 
   4  chr4_72765485     ASom    G    A        0      0        2 
   4  chr4_72765485     HCab    G    A        0      0        2 
   4  chr4_72765485     HPrz    G    A        0      0        2 
   4  chr4_72765485     ZBoe    G    A      0.5      1        2 
   4  chr4_72765485     ZGre    G    A        0      0        2 
   4  chr4_72765485     ZHar    G    A        0      0        2 
   4  chr4_72765485   Sample    G    A        0      0        2 
   4  chr4_72771098     AAsi    G    T        0      0        2 
   4  chr4_72771098     AKia    G    T        0      0        2 
   4  chr4_72771098     AOna    G    T        0      0        2 
   4  chr4_72771098     ASom    G    T        0      0        2 
   4  chr4_72771098     HCab    G    T        1      2        2 
   4  chr4_72771098     HPrz    G    T        1      2        2 
   4  chr4_72771098     ZBoe    G    T        0      0        2 
   4  chr4_72771098     ZGre    G    T        0      0        2 
   4  chr4_72771098     ZHar    G    T        0      0        2 
   4  chr4_72771098   Sample    G    T        1      2        2 
   4  chr4_72771478     AAsi    C    T        0      0        2 
   4  chr4_72771478     AKia    C    T        0      0        2 
   4  chr4_72771478     AOna    C    T      0.5      1        2 
   4  chr4_72771478     ASom    C    T        0      0        2 
   4  chr4_72771478     HCab    C    T        0      0        2 
   4  chr4_72771478     HPrz    C    T        0      0        2 
   4  chr4_72771478     ZBoe    C    T        0      0        2 
   4  chr4_72771478     ZGre    C    T        0      0        2 
   4  chr4_72771478     ZHar    C    T        0      0        2 
   4  chr4_72771478   Sample    C    T        0      0        2 
   4  chr4_72772936     AAsi    C    G        0      0        2 
   4  chr4_72772936     AKia    C    G        0      0        2 
   4  chr4_72772936     AOna    C    G        0      0        2 
   4  chr4_72772936     ASom    C    G        0      0        2 
   4  chr4_72772936     HCab    C    G        1      2        2 
   4  chr4_72772936     HPrz    C    G        1      2        2 
   4  chr4_72772936     ZBoe    C    G        0      0        2 
   4  chr4_72772936     ZGre    C    G        0      0        2 
   4  chr4_72772936     ZHar    C    G        0      0        2 
   4  chr4_72772936   Sample    C    G        1      2        2 
   4  chr4_72773194     AAsi    A    G        0      0        2 
   4  chr4_72773194     AKia    A    G        0      0        2 
   4  chr4_72773194     AOna    A    G        0      0        2 
   4  chr4_72773194     ASom    A    G        0      0        2 
   4  chr4_72773194     HCab    A    G        1      2        2 
   4  chr4_72773194     HPrz    A    G        1      2        2 
   4  chr4_72773194     ZBoe    A    G        0      0        2 
   4  chr4_72773194     ZGre    A    G        0      0        2 
   4  chr4_72773194     ZHar    A    G        0      0        2 
   4  chr4_72773194   Sample    A    G        1      2        2 
   4  chr4_72783776     AAsi    A    T        0      0        2 
   4  chr4_72783776     AKia    A    T        0      0        2 
   4  chr4_72783776     AOna    A    T        0      0        2 
   4  chr4_72783776     ASom    A    T        0      0        2 
   4  chr4_72783776     HCab    A    T        1      2        2 
   4  chr4_72783776     HPrz    A    T        1      2        2 
   4  chr4_72783776     ZBoe    A    T        0      0        2 
   4  chr4_72783776     ZGre    A    T        0      0        2 
   4  chr4_72783776     ZHar    A    T        0      0        2 
   4  chr4_72783776   Sample    A    T        1      2        2 
   4  chr4_72792554     AAsi    A    C      0.5      1        2 
   4  chr4_72792554     AKia    A    C        0      0        2 
   4  chr4_72792554     AOna    A    C        0      0        2 
   4  chr4_72792554     ASom    A    C        0      0        2 
   4  chr4_72792554     HCab    A    C        0      0        2 
   4  chr4_72792554     HPrz    A    C        0      0        2 
   4  chr4_72792554     ZBoe    A    C        0      0        2 
   4  chr4_72792554     ZGre    A    C        0      0        2 
   4  chr4_72792554     ZHar    A    C        0      0        2 
   4  chr4_72792554   Sample    A    C        0      0        2 
   4  chr4_72793264     AAsi    T    C        0      0        2 
   4  chr4_72793264     AKia    T    C        0      0        2 
   4  chr4_72793264     AOna    T    C        0      0        2 
   4  chr4_72793264     ASom    T    C        0      0        2 
   4  chr4_72793264     HCab    T    C        1      2        2 
   4  chr4_72793264     HPrz    T    C        1      2        2 
   4  chr4_72793264     ZBoe    T    C        0      0        2 
   4  chr4_72793264     ZGre    T    C        0      0        2 
   4  chr4_72793264     ZHar    T    C        0      0        2 
   4  chr4_72793264   Sample    T    C        1      2        2 
   4  chr4_72793971     AAsi    C    A        0      0        2 
   4  chr4_72793971     AKia    C    A        0      0        2 
   4  chr4_72793971     AOna    C    A        0      0        2 
   4  chr4_72793971     ASom    C    A        0      0        2 
   4  chr4_72793971     HCab    C    A        1      2        2 
   4  chr4_72793971     HPrz    C    A        1      2        2 
   4  chr4_72793971     ZBoe    C    A        0      0        2 
   4  chr4_72793971     ZGre    C    A        0      0        2 
   4  chr4_72793971     ZHar    C    A        0      0        2 
   4  chr4_72793971   Sample    C    A        1      2        2 
   4  chr4_72809094     AAsi    T    G        0      0        2 
   4  chr4_72809094     AKia    T    G        0      0        2 
   4  chr4_72809094     AOna    T    G        0      0        2 
   4  chr4_72809094     ASom    T    G        0      0        2 
   4  chr4_72809094     HCab    T    G        1      2        2 
   4  chr4_72809094     HPrz    T    G        1      2        2 
   4  chr4_72809094     ZBoe    T    G        0      0        2 
   4  chr4_72809094     ZGre    T    G        0      0        2 
   4  chr4_72809094     ZHar    T    G        0      0        2 
   4  chr4_72809094   Sample    T    G        1      2        2 
   4  chr4_72815582     AAsi    C    T        0      0        2 
   4  chr4_72815582     AKia    C    T        0      0        2 
   4  chr4_72815582     AOna    C    T        0      0        2 
   4  chr4_72815582     ASom    C    T        0      0        2 
   4  chr4_72815582     HCab    C    T      0.5      1        2 
   4  chr4_72815582     HPrz    C    T        0      0        2 
   4  chr4_72815582     ZBoe    C    T        0      0        2 
   4  chr4_72815582     ZGre    C    T        0      0        2 
   4  chr4_72815582     ZHar    C    T        0      0        2 
   4  chr4_72815582   Sample    C    T        0      0        2 
   4  chr4_72815653     AAsi    G    T        0      0        2 
   4  chr4_72815653     AKia    G    T        0      0        2 
   4  chr4_72815653     AOna    G    T        0      0        2 
   4  chr4_72815653     ASom    G    T        0      0        2 
   4  chr4_72815653     HCab    G    T        0      0        2 
   4  chr4_72815653     HPrz    G    T        0      0        2 
   4  chr4_72815653     ZBoe    G    T        0      0        2 
   4  chr4_72815653     ZGre    G    T        0      0        2 
   4  chr4_72815653     ZHar    G    T        1      2        2 
   4  chr4_72815653   Sample    G    T        0      0        2 
   4  chr4_72831813     AAsi    T    C        0      0        2 
   4  chr4_72831813     AKia    T    C        0      0        2 
   4  chr4_72831813     AOna    T    C        0      0        2 
   4  chr4_72831813     ASom    T    C        0      0        2 
   4  chr4_72831813     HCab    T    C        1      2        2 
   4  chr4_72831813     HPrz    T    C        1      2        2 
   4  chr4_72831813     ZBoe    T    C        0      0        2 
   4  chr4_72831813     ZGre    T    C        0      0        2 
   4  chr4_72831813     ZHar    T    C        0      0        2 
   4  chr4_72831813   Sample    T    C        1      2        2 
   4  chr4_72841228     AAsi    G    A        0      0        2 
   4  chr4_72841228     AKia    G    A        0      0        2 
   4  chr4_72841228     AOna    G    A        0      0        2 
   4  chr4_72841228     ASom    G    A        0      0        2 
   4  chr4_72841228     HCab    G    A        0      0        2 
   4  chr4_72841228     HPrz    G    A      0.5      1        2 
   4  chr4_72841228     ZBoe    G    A        0      0        2 
   4  chr4_72841228     ZGre    G    A        0      0        2 
   4  chr4_72841228     ZHar    G    A        0      0        2 
   4  chr4_72841228   Sample    G    A        0      0        2 
   4  chr4_72844112     AAsi    T    C      0.5      1        2 
   4  chr4_72844112     AKia    T    C        0      0        2 
   4  chr4_72844112     AOna    T    C        0      0        2 
   4  chr4_72844112     ASom    T    C        0      0        2 
   4  chr4_72844112     HCab    T    C        0      0        2 
   4  chr4_72844112     HPrz    T    C        0      0        2 
   4  chr4_72844112     ZBoe    T    C        0      0        2 
   4  chr4_72844112     ZGre    T    C        0      0        2 
   4  chr4_72844112     ZHar    T    C        0      0        2 
   4  chr4_72844112   Sample    T    C        0      0        2 
   4  chr4_72844916     AAsi    A    G        0      0        2 
   4  chr4_72844916     AKia    A    G        0      0        2 
   4  chr4_72844916     AOna    A    G        0      0        2 
   4  chr4_72844916     ASom    A    G        0      0        2 
   4  chr4_72844916     HCab    A    G        1      2        2 
   4  chr4_72844916     HPrz    A    G        1      2        2 
   4  chr4_72844916     ZBoe    A    G        0      0        2 
   4  chr4_72844916     ZGre    A    G        0      0        2 
   4  chr4_72844916     ZHar    A    G        0      0        2 
   4  chr4_72844916   Sample    A    G        1      2        2 
   4  chr4_72853004     AAsi    A    C        0      0        2 
   4  chr4_72853004     AKia    A    C        0      0        2 
   4  chr4_72853004     AOna    A    C        0      0        2 
   4  chr4_72853004     ASom    A    C        0      0        2 
   4  chr4_72853004     HCab    A    C        1      2        2 
   4  chr4_72853004     HPrz    A    C        1      2        2 
   4  chr4_72853004     ZBoe    A    C        0      0        2 
   4  chr4_72853004     ZGre    A    C        0      0        2 
   4  chr4_72853004     ZHar    A    C        1      2        2 
   4  chr4_72853004   Sample    A    C        1      2        2 
   4  chr4_72856950     AAsi    C    T        0      0        2 
   4  chr4_72856950     AKia    C    T        0      0        2 
   4  chr4_72856950     AOna    C    T        0      0        2 
   4  chr4_72856950     ASom    C    T        0      0        2 
   4  chr4_72856950     HCab    C    T        0      0        2 
   4  chr4_72856950     HPrz    C    T        0      0        2 
   4  chr4_72856950     ZBoe    C    T        1      2        2 
   4  chr4_72856950     ZGre    C    T        0      0        2 
   4  chr4_72856950     ZHar    C    T        0      0        2 
   4  chr4_72856950   Sample    C    T        0      0        2 
   4  chr4_72859770     AAsi    A    G        0      0        2 
   4  chr4_72859770     AKia    A    G        0      0        2 
   4  chr4_72859770     AOna    A    G        0      0        2 
   4  chr4_72859770     ASom    A    G        0      0        2 
   4  chr4_72859770     HCab    A    G        0      0        2 
   4  chr4_72859770     HPrz    A    G      0.5      1        2 
   4  chr4_72859770     ZBoe    A    G        0      0        2 
   4  chr4_72859770     ZGre    A    G        0      0        2 
   4  chr4_72859770     ZHar    A    G        0      0        2 
   4  chr4_72859770   Sample    A    G        0      0        2 
   4  chr4_72862183     AAsi    C    A        0      0        2 
   4  chr4_72862183     AKia    C    A        0      0        2 
   4  chr4_72862183     AOna    C    A        0      0        2 
   4  chr4_72862183     ASom    C    A        0      0        2 
   4  chr4_72862183     HCab    C    A        0      0        2 
   4  chr4_72862183     HPrz    C    A        0      0        2 
   4  chr4_72862183     ZBoe    C    A        1      2        2 
   4  chr4_72862183     ZGre    C    A        0      0        2 
   4  chr4_72862183     ZHar    C    A        0      0        2 
   4  chr4_72862183   Sample    C    A        0      0        2 
   4  chr4_72869392     AAsi    G    C        0      0        2 
   4  chr4_72869392     AKia    G    C        1      2        2 
   4  chr4_72869392     AOna    G    C        0      0        2 
   4  chr4_72869392     ASom    G    C        0      0        2 
   4  chr4_72869392     HCab    G    C        0      0        2 
   4  chr4_72869392     HPrz    G    C        0      0        2 
   4  chr4_72869392     ZBoe    G    C        0      0        2 
   4  chr4_72869392     ZGre    G    C        0      0        2 
   4  chr4_72869392     ZHar    G    C        0      0        2 
   4  chr4_72869392   Sample    G    C        0      0        2 
   4  chr4_72870083     AAsi    A    C        0      0        2 
   4  chr4_72870083     AKia    A    C        0      0        2 
   4  chr4_72870083     AOna    A    C        0      0        2 
   4  chr4_72870083     ASom    A    C        0      0        2 
   4  chr4_72870083     HCab    A    C        1      2        2 
   4  chr4_72870083     HPrz    A    C        1      2        2 
   4  chr4_72870083     ZBoe    A    C        0      0        2 
   4  chr4_72870083     ZGre    A    C        0      0        2 
   4  chr4_72870083     ZHar    A    C        0      0        2 
   4  chr4_72870083   Sample    A    C        1      2        2 
   4  chr4_72870279     AAsi    C    A        0      0        2 
   4  chr4_72870279     AKia    C    A        0      0        2 
   4  chr4_72870279     AOna    C    A        0      0        2 
   4  chr4_72870279     ASom    C    A        0      0        2 
   4  chr4_72870279     HCab    C    A        0      0        2 
   4  chr4_72870279     HPrz    C    A        0      0        2 
   4  chr4_72870279     ZBoe    C    A        1      2        2 
   4  chr4_72870279     ZGre    C    A        1      2        2 
   4  chr4_72870279     ZHar    C    A        1      2        2 
   4  chr4_72870279   Sample    C    A        0      0        2 
   4  chr4_72870843     AAsi    C    T        0      0        2 
   4  chr4_72870843     AKia    C    T        0      0        2 
   4  chr4_72870843     AOna    C    T        0      0        2 
   4  chr4_72870843     ASom    C    T        0      0        2 
   4  chr4_72870843     HCab    C    T        1      2        2 
   4  chr4_72870843     HPrz    C    T        1      2        2 
   4  chr4_72870843     ZBoe    C    T        0      0        2 
   4  chr4_72870843     ZGre    C    T        0      0        2 
   4  chr4_72870843     ZHar    C    T        0      0        2 
   4  chr4_72870843   Sample    C    T        1      2        2 
   4  chr4_72872169     AAsi    C    G        0      0        2 
   4  chr4_72872169     AKia    C    G        1      2        2 
   4  chr4_72872169     AOna    C    G        1      2        2 
   4  chr4_72872169     ASom    C    G        0      0        2 
   4  chr4_72872169     HCab    C    G        0      0        2 
   4  chr4_72872169     HPrz    C    G        0      0        2 
   4  chr4_72872169     ZBoe    C    G        0      0        2 
   4  chr4_72872169     ZGre    C    G        0      0        2 
   4  chr4_72872169     ZHar    C    G        0      0        2 
   4  chr4_72872169   Sample    C    G        0      0        2 
   4  chr4_72872662     AAsi    G    A        0      0        2 
   4  chr4_72872662     AKia    G    A        0      0        2 
   4  chr4_72872662     AOna    G    A        0      0        2 
   4  chr4_72872662     ASom    G    A        0      0        2 
   4  chr4_72872662     HCab    G    A        1      2        2 
   4  chr4_72872662     HPrz    G    A        1      2        2 
   4  chr4_72872662     ZBoe    G    A        0      0        2 
   4  chr4_72872662     ZGre    G    A        0      0        2 
   4  chr4_72872662     ZHar    G    A        0      0        2 
   4  chr4_72872662   Sample    G    A        1      2        2 
   4  chr4_72891372     AAsi    T    C        1      2        2 
   4  chr4_72891372     AKia    T    C        0      0        2 
   4  chr4_72891372     AOna    T    C        0      0        2 
   4  chr4_72891372     ASom    T    C        1      2        2 
   4  chr4_72891372     HCab    T    C        0      0        2 
   4  chr4_72891372     HPrz    T    C        0      0        2 
   4  chr4_72891372     ZBoe    T    C        0      0        2 
   4  chr4_72891372     ZGre    T    C        0      0        2 
   4  chr4_72891372     ZHar    T    C        0      0        2 
   4  chr4_72891372   Sample    T    C        0      0        2 
   4  chr4_72899181     AAsi    C    T        0      0        2 
   4  chr4_72899181     AKia    C    T        1      2        2 
   4  chr4_72899181     AOna    C    T        0      0        2 
   4  chr4_72899181     ASom    C    T        0      0        2 
   4  chr4_72899181     HCab    C    T        0      0        2 
   4  chr4_72899181     HPrz    C    T        0      0        2 
   4  chr4_72899181     ZBoe    C    T        0      0        2 
   4  chr4_72899181     ZGre    C    T        0      0        2 
   4  chr4_72899181     ZHar    C    T        0      0        2 
   4  chr4_72899181   Sample    C    T        0      0        2 
   4  chr4_72921648     AAsi    C    T        0      0        2 
   4  chr4_72921648     AKia    C    T        0      0        2 
   4  chr4_72921648     AOna    C    T        0      0        2 
   4  chr4_72921648     ASom    C    T        0      0        2 
   4  chr4_72921648     HCab    C    T        1      2        2 
   4  chr4_72921648     HPrz    C    T        1      2        2 
   4  chr4_72921648     ZBoe    C    T        0      0        2 
   4  chr4_72921648     ZGre    C    T        0      0        2 
   4  chr4_72921648     ZHar    C    T        0      0        2 
   4  chr4_72921648   Sample    C    T        1      2        2 
   4  chr4_72971931     AAsi    C    G        0      0        2 
   4  chr4_72971931     AKia    C    G        0      0        2 
   4  chr4_72971931     AOna    C    G        0      0        2 
   4  chr4_72971931     ASom    C    G        0      0        2 
   4  chr4_72971931     HCab    C    G        0      0        2 
   4  chr4_72971931     HPrz    C    G        0      0        2 
   4  chr4_72971931     ZBoe    C    G        0      0        2 
   4  chr4_72971931     ZGre    C    G        0      0        2 
   4  chr4_72971931     ZHar    C    G        1      2        2 
   4  chr4_72971931   Sample    C    G        0      0        2 
   4  chr4_72991927     AAsi    C    A        0      0        2 
   4  chr4_72991927     AKia    C    A        0      0        2 
   4  chr4_72991927     AOna    C    A        0      0        2 
   4  chr4_72991927     ASom    C    A        0      0        2 
   4  chr4_72991927     HCab    C    A      0.5      1        2 
   4  chr4_72991927     HPrz    C    A        0      0        2 
   4  chr4_72991927     ZBoe    C    A        0      0        2 
   4  chr4_72991927     ZGre    C    A        0      0        2 
   4  chr4_72991927     ZHar    C    A        0      0        2 
   4  chr4_72991927   Sample    C    A        0      0        2 
   4  chr4_73001236     AAsi    C    T        0      0        2 
   4  chr4_73001236     AKia    C    T        0      0        2 
   4  chr4_73001236     AOna    C    T        0      0        2 
   4  chr4_73001236     ASom    C    T        0      0        2 
   4  chr4_73001236     HCab    C    T        0      0        2 
   4  chr4_73001236     HPrz    C    T        0      0        2 
   4  chr4_73001236     ZBoe    C    T        0      0        2 
   4  chr4_73001236     ZGre    C    T        1      2        2 
   4  chr4_73001236     ZHar    C    T        0      0        2 
   4  chr4_73001236   Sample    C    T        0      0        2 
   4  chr4_73003910     AAsi    G    T      0.5      1        2 
   4  chr4_73003910     AKia    G    T        0      0        2 
   4  chr4_73003910     AOna    G    T        0      0        2 
   4  chr4_73003910     ASom    G    T        1      2        2 
   4  chr4_73003910     HCab    G    T        0      0        2 
   4  chr4_73003910     HPrz    G    T        0      0        2 
   4  chr4_73003910     ZBoe    G    T        0      0        2 
   4  chr4_73003910     ZGre    G    T        0      0        2 
   4  chr4_73003910     ZHar    G    T        0      0        2 
   4  chr4_73003910   Sample    G    T        0      0        2 
   4  chr4_73006228     AAsi    G    A        0      0        2 
   4  chr4_73006228     AKia    G    A        1      2        2 
   4  chr4_73006228     AOna    G    A        1      2        2 
   4  chr4_73006228     ASom    G    A        0      0        2 
   4  chr4_73006228     HCab    G    A        0      0        2 
   4  chr4_73006228     HPrz    G    A        0      0        2 
   4  chr4_73006228     ZBoe    G    A        0      0        2 
   4  chr4_73006228     ZGre    G    A        0      0        2 
   4  chr4_73006228     ZHar    G    A        0      0        2 
   4  chr4_73006228   Sample    G    A        0      0        2 
   4  chr4_73009366     AAsi    T    A        0      0        2 
   4  chr4_73009366     AKia    T    A        0      0        2 
   4  chr4_73009366     AOna    T    A        1      2        2 
   4  chr4_73009366     ASom    T    A        0      0        2 
   4  chr4_73009366     HCab    T    A        0      0        2 
   4  chr4_73009366     HPrz    T    A        0      0        2 
   4  chr4_73009366     ZBoe    T    A        0      0        2 
   4  chr4_73009366     ZGre    T    A        0      0        2 
   4  chr4_73009366     ZHar    T    A        0      0        2 
   4  chr4_73009366   Sample    T    A        0      0        2 
   4  chr4_73021855     AAsi    A    G        0      0        2 
   4  chr4_73021855     AKia    A    G        0      0        2 
   4  chr4_73021855     AOna    A    G        0      0        2 
   4  chr4_73021855     ASom    A    G        0      0        2 
   4  chr4_73021855     HCab    A    G        0      0        2 
   4  chr4_73021855     HPrz    A    G      0.5      1        2 
   4  chr4_73021855     ZBoe    A    G        0      0        2 
   4  chr4_73021855     ZGre    A    G        0      0        2 
   4  chr4_73021855     ZHar    A    G        0      0        2 
   4  chr4_73021855   Sample    A    G        1      2        2 
   4  chr4_73029226     AAsi    C    T        0      0        2 
   4  chr4_73029226     AKia    C    T        0      0        2 
   4  chr4_73029226     AOna    C    T        0      0        2 
   4  chr4_73029226     ASom    C    T        0      0        2 
   4  chr4_73029226     HCab    C    T        1      2        2 
   4  chr4_73029226     HPrz    C    T        1      2        2 
   4  chr4_73029226     ZBoe    C    T        0      0        2 
   4  chr4_73029226     ZGre    C    T        0      0        2 
   4  chr4_73029226     ZHar    C    T        0      0        2 
   4  chr4_73029226   Sample    C    T        1      2        2 
   4  chr4_73030826     AAsi    C    T        0      0        2 
   4  chr4_73030826     AKia    C    T      0.5      1        2 
   4  chr4_73030826     AOna    C    T        1      2        2 
   4  chr4_73030826     ASom    C    T        0      0        2 
   4  chr4_73030826     HCab    C    T        0      0        2 
   4  chr4_73030826     HPrz    C    T        0      0        2 
   4  chr4_73030826     ZBoe    C    T        0      0        2 
   4  chr4_73030826     ZGre    C    T        0      0        2 
   4  chr4_73030826     ZHar    C    T        0      0        2 
   4  chr4_73030826   Sample    C    T        0      0        2 
   4  chr4_73045115     AAsi    G    A        0      0        2 
   4  chr4_73045115     AKia    G    A      0.5      1        2 
   4  chr4_73045115     AOna    G    A        0      0        2 
   4  chr4_73045115     ASom    G    A        0      0        2 
   4  chr4_73045115     HCab    G    A        1      2        2 
   4  chr4_73045115     HPrz    G    A        1      2        2 
   4  chr4_73045115     ZBoe    G    A        0      0        2 
   4  chr4_73045115     ZGre    G    A        0      0        2 
   4  chr4_73045115     ZHar    G    A        0      0        2 
   4  chr4_73045115   Sample    G    A        1      2        2 
   4  chr4_73046873     AAsi    C    A      0.5      1        2 
   4  chr4_73046873     AKia    C    A        0      0        2 
   4  chr4_73046873     AOna    C    A        0      0        2 
   4  chr4_73046873     ASom    C    A        0      0        2 
   4  chr4_73046873     HCab    C    A        0      0        2 
   4  chr4_73046873     HPrz    C    A        0      0        2 
   4  chr4_73046873     ZBoe    C    A        0      0        2 
   4  chr4_73046873     ZGre    C    A        0      0        2 
   4  chr4_73046873     ZHar    C    A        0      0        2 
   4  chr4_73046873   Sample    C    A        0      0        2 
   4  chr4_73049852     AAsi    C    G        0      0        2 
   4  chr4_73049852     AKia    C    G        0      0        2 
   4  chr4_73049852     AOna    C    G        0      0        2 
   4  chr4_73049852     ASom    C    G        0      0        2 
   4  chr4_73049852     HCab    C    G        1      2        2 
   4  chr4_73049852     HPrz    C    G        1      2        2 
   4  chr4_73049852     ZBoe    C    G        0      0        2 
   4  chr4_73049852     ZGre    C    G        0      0        2 
   4  chr4_73049852     ZHar    C    G        0      0        2 
   4  chr4_73049852   Sample    C    G        1      2        2 
   4  chr4_73057061     AAsi    G    A        0      0        2 
   4  chr4_73057061     AKia    G    A        0      0        2 
   4  chr4_73057061     AOna    G    A        0      0        2 
   4  chr4_73057061     ASom    G    A        0      0        2 
   4  chr4_73057061     HCab    G    A        0      0        2 
   4  chr4_73057061     HPrz    G    A        0      0        2 
   4  chr4_73057061     ZBoe    G    A        0      0        2 
   4  chr4_73057061     ZGre    G    A        1      2        2 
   4  chr4_73057061     ZHar    G    A        0      0        2 
   4  chr4_73057061   Sample    G    A        0      0        2 
   4  chr4_73072618     AAsi    A    C        0      0        2 
   4  chr4_73072618     AKia    A    C        0      0        2 
   4  chr4_73072618     AOna    A    C        0      0        2 
   4  chr4_73072618     ASom    A    C        0      0        2 
   4  chr4_73072618     HCab    A    C        1      2        2 
   4  chr4_73072618     HPrz    A    C        1      2        2 
   4  chr4_73072618     ZBoe    A    C        0      0        2 
   4  chr4_73072618     ZGre    A    C        0      0        2 
   4  chr4_73072618     ZHar    A    C        0      0        2 
   4  chr4_73072618   Sample    A    C        1      2        2 
   4  chr4_73074575     AAsi    A    G        0      0        2 
   4  chr4_73074575     AKia    A    G        0      0        2 
   4  chr4_73074575     AOna    A    G        0      0        2 
   4  chr4_73074575     ASom    A    G        0      0        2 
   4  chr4_73074575     HCab    A    G        0      0        2 
   4  chr4_73074575     HPrz    A    G        0      0        2 
   4  chr4_73074575     ZBoe    A    G        0      0        2 
   4  chr4_73074575     ZGre    A    G        0      0        2 
   4  chr4_73074575     ZHar    A    G        1      2        2 
   4  chr4_73074575   Sample    A    G        0      0        2 
   4  chr4_73076853     AAsi    T    C        0      0        2 
   4  chr4_73076853     AKia    T    C        0      0        2 
   4  chr4_73076853     AOna    T    C        0      0        2 
   4  chr4_73076853     ASom    T    C        0      0        2 
   4  chr4_73076853     HCab    T    C        0      0        2 
   4  chr4_73076853     HPrz    T    C        0      0        2 
   4  chr4_73076853     ZBoe    T    C        0      0        2 
   4  chr4_73076853     ZGre    T    C        0      0        2 
   4  chr4_73076853     ZHar    T    C        1      2        2 
   4  chr4_73076853   Sample    T    C        0      0        2 
   4  chr4_73085666     AAsi    A    G        0      0        2 
   4  chr4_73085666     AKia    A    G        0      0        2 
   4  chr4_73085666     AOna    A    G        0      0        2 
   4  chr4_73085666     ASom    A    G        0      0        2 
   4  chr4_73085666     HCab    A    G        0      0        2 
   4  chr4_73085666     HPrz    A    G        0      0        2 
   4  chr4_73085666     ZBoe    A    G      0.5      1        2 
   4  chr4_73085666     ZGre    A    G        0      0        2 
   4  chr4_73085666     ZHar    A    G        0      0        2 
   4  chr4_73085666   Sample    A    G        0      0        2 
   4  chr4_73104070     AAsi    G    T        0      0        2 
   4  chr4_73104070     AKia    G    T        0      0        2 
   4  chr4_73104070     AOna    G    T        0      0        2 
   4  chr4_73104070     ASom    G    T        0      0        2 
   4  chr4_73104070     HCab    G    T        0      0        2 
   4  chr4_73104070     HPrz    G    T        0      0        2 
   4  chr4_73104070     ZBoe    G    T        0      0        2 
   4  chr4_73104070     ZGre    G    T        1      2        2 
   4  chr4_73104070     ZHar    G    T        0      0        2 
   4  chr4_73104070   Sample    G    T        0      0        2 
   4  chr4_73110846     AAsi    T    C        0      0        2 
   4  chr4_73110846     AKia    T    C        0      0        2 
   4  chr4_73110846     AOna    T    C        1      2        2 
   4  chr4_73110846     ASom    T    C        0      0        2 
   4  chr4_73110846     HCab    T    C        0      0        2 
   4  chr4_73110846     HPrz    T    C        0      0        2 
   4  chr4_73110846     ZBoe    T    C        0      0        2 
   4  chr4_73110846     ZGre    T    C        0      0        2 
   4  chr4_73110846     ZHar    T    C        0      0        2 
   4  chr4_73110846   Sample    T    C        1      2        2 
   4  chr4_73120698     AAsi    A    C        0      0        2 
   4  chr4_73120698     AKia    A    C        0      0        2 
   4  chr4_73120698     AOna    A    C        0      0        2 
   4  chr4_73120698     ASom    A    C        0      0        2 
   4  chr4_73120698     HCab    A    C        1      2        2 
   4  chr4_73120698     HPrz    A    C        1      2        2 
   4  chr4_73120698     ZBoe    A    C        0      0        2 
   4  chr4_73120698     ZGre    A    C        0      0        2 
   4  chr4_73120698     ZHar    A    C        0      0        2 
   4  chr4_73120698   Sample    A    C        1      2        2 
   4  chr4_73131180     AAsi    T    A        0      0        2 
   4  chr4_73131180     AKia    T    A        0      0        2 
   4  chr4_73131180     AOna    T    A        0      0        2 
   4  chr4_73131180     ASom    T    A        0      0        2 
   4  chr4_73131180     HCab    T    A        0      0        2 
   4  chr4_73131180     HPrz    T    A        0      0        2 
   4  chr4_73131180     ZBoe    T    A      0.5      1        2 
   4  chr4_73131180     ZGre    T    A        0      0        2 
   4  chr4_73131180     ZHar    T    A        0      0        2 
   4  chr4_73131180   Sample    T    A        0      0        2 
   4  chr4_73133874     AAsi    T    C        0      0        2 
   4  chr4_73133874     AKia    T    C      0.5      1        2 
   4  chr4_73133874     AOna    T    C        0      0        2 
   4  chr4_73133874     ASom    T    C        0      0        2 
   4  chr4_73133874     HCab    T    C        0      0        2 
   4  chr4_73133874     HPrz    T    C        0      0        2 
   4  chr4_73133874     ZBoe    T    C        0      0        2 
   4  chr4_73133874     ZGre    T    C        0      0        2 
   4  chr4_73133874     ZHar    T    C        0      0        2 
   4  chr4_73133874   Sample    T    C        0      0        2 
   4  chr4_73135173     AAsi    T    C        0      0        2 
   4  chr4_73135173     AKia    T    C        1      2        2 
   4  chr4_73135173     AOna    T    C        0      0        2 
   4  chr4_73135173     ASom    T    C        0      0        2 
   4  chr4_73135173     HCab    T    C        0      0        2 
   4  chr4_73135173     HPrz    T    C        0      0        2 
   4  chr4_73135173     ZBoe    T    C        0      0        2 
   4  chr4_73135173     ZGre    T    C        0      0        2 
   4  chr4_73135173     ZHar    T    C        0      0        2 
   4  chr4_73135173   Sample    T    C        0      0        2 
   4  chr4_73136778     AAsi    A    G        0      0        2 
   4  chr4_73136778     AKia    A    G        0      0        2 
   4  chr4_73136778     AOna    A    G        1      2        2 
   4  chr4_73136778     ASom    A    G        0      0        2 
   4  chr4_73136778     HCab    A    G        0      0        2 
   4  chr4_73136778     HPrz    A    G        0      0        2 
   4  chr4_73136778     ZBoe    A    G      0.5      1        2 
   4  chr4_73136778     ZGre    A    G        0      0        2 
   4  chr4_73136778     ZHar    A    G        0      0        2 
   4  chr4_73136778   Sample    A    G        0      0        2 
   4  chr4_73140221     AAsi    T    A        0      0        2 
   4  chr4_73140221     AKia    T    A        0      0        2 
   4  chr4_73140221     AOna    T    A        0      0        2 
   4  chr4_73140221     ASom    T    A        0      0        2 
   4  chr4_73140221     HCab    T    A      0.5      1        2 
   4  chr4_73140221     HPrz    T    A      0.5      1        2 
   4  chr4_73140221     ZBoe    T    A        0      0        2 
   4  chr4_73140221     ZGre    T    A        0      0        2 
   4  chr4_73140221     ZHar    T    A        0      0        2 
   4  chr4_73140221   Sample    T    A        0      0        2 
   4  chr4_73170272     AAsi    G    A        0      0        2 
   4  chr4_73170272     AKia    G    A        0      0        2 
   4  chr4_73170272     AOna    G    A        0      0        2 
   4  chr4_73170272     ASom    G    A        0      0        2 
   4  chr4_73170272     HCab    G    A        1      2        2 
   4  chr4_73170272     HPrz    G    A        1      2        2 
   4  chr4_73170272     ZBoe    G    A        0      0        2 
   4  chr4_73170272     ZGre    G    A        0      0        2 
   4  chr4_73170272     ZHar    G    A        0      0        2 
   4  chr4_73170272   Sample    G    A        1      2        2 
   4  chr4_73171075     AAsi    C    T        1      2        2 
   4  chr4_73171075     AKia    C    T        0      0        2 
   4  chr4_73171075     AOna    C    T        0      0        2 
   4  chr4_73171075     ASom    C    T        1      2        2 
   4  chr4_73171075     HCab    C    T        0      0        2 
   4  chr4_73171075     HPrz    C    T        0      0        2 
   4  chr4_73171075     ZBoe    C    T        0      0        2 
   4  chr4_73171075     ZGre    C    T        0      0        2 
   4  chr4_73171075     ZHar    C    T        0      0        2 
   4  chr4_73171075   Sample    C    T        0      0        2 
   4  chr4_73182704     AAsi    T    C        0      0        2 
   4  chr4_73182704     AKia    T    C        0      0        2 
   4  chr4_73182704     AOna    T    C        0      0        2 
   4  chr4_73182704     ASom    T    C        0      0        2 
   4  chr4_73182704     HCab    T    C        1      2        2 
   4  chr4_73182704     HPrz    T    C        1      2        2 
   4  chr4_73182704     ZBoe    T    C        0      0        2 
   4  chr4_73182704     ZGre    T    C        0      0        2 
   4  chr4_73182704     ZHar    T    C        0      0        2 
   4  chr4_73182704   Sample    T    C        1      2        2 
   4  chr4_73188364     AAsi    T    C        0      0        2 
   4  chr4_73188364     AKia    T    C        0      0        2 
   4  chr4_73188364     AOna    T    C        0      0        2 
   4  chr4_73188364     ASom    T    C        0      0        2 
   4  chr4_73188364     HCab    T    C        0      0        2 
   4  chr4_73188364     HPrz    T    C        0      0        2 
   4  chr4_73188364     ZBoe    T    C        0      0        2 
   4  chr4_73188364     ZGre    T    C        1      2        2 
   4  chr4_73188364     ZHar    T    C        0      0        2 
   4  chr4_73188364   Sample    T    C        0      0        2 
   4  chr4_73194251     AAsi    C    G        0      0        2 
   4  chr4_73194251     AKia    C    G        0      0        2 
   4  chr4_73194251     AOna    C    G        0      0        2 
   4  chr4_73194251     ASom    C    G        0      0        2 
   4  chr4_73194251     HCab    C    G        1      2        2 
   4  chr4_73194251     HPrz    C    G        1      2        2 
   4  chr4_73194251     ZBoe    C    G        0      0        2 
   4  chr4_73194251     ZGre    C    G        0      0        2 
   4  chr4_73194251     ZHar    C    G        0      0        2 
   4  chr4_73194251   Sample    C    G        1      2        2 
   4  chr4_73194317     AAsi    A    T        0      0        2 
   4  chr4_73194317     AKia    A    T        0      0        2 
   4  chr4_73194317     AOna    A    T        0      0        2 
   4  chr4_73194317     ASom    A    T        0      0        2 
   4  chr4_73194317     HCab    A    T        0      0        2 
   4  chr4_73194317     HPrz    A    T        0      0        2 
   4  chr4_73194317     ZBoe    A    T      0.5      1        2 
   4  chr4_73194317     ZGre    A    T        0      0        2 
   4  chr4_73194317     ZHar    A    T        0      0        2 
   4  chr4_73194317   Sample    A    T        0      0        2 
   4  chr4_73197472     AAsi    G    T        0      0        2 
   4  chr4_73197472     AKia    G    T        0      0        2 
   4  chr4_73197472     AOna    G    T        0      0        2 
   4  chr4_73197472     ASom    G    T        0      0        2 
   4  chr4_73197472     HCab    G    T        1      2        2 
   4  chr4_73197472     HPrz    G    T        1      2        2 
   4  chr4_73197472     ZBoe    G    T        0      0        2 
   4  chr4_73197472     ZGre    G    T        0      0        2 
   4  chr4_73197472     ZHar    G    T        0      0        2 
   4  chr4_73197472   Sample    G    T        1      2        2 
   4  chr4_73238296     AAsi    T    C        0      0        2 
   4  chr4_73238296     AKia    T    C        0      0        2 
   4  chr4_73238296     AOna    T    C        0      0        2 
   4  chr4_73238296     ASom    T    C        0      0        2 
   4  chr4_73238296     HCab    T    C        0      0        2 
   4  chr4_73238296     HPrz    T    C        0      0        2 
   4  chr4_73238296     ZBoe    T    C        0      0        2 
   4  chr4_73238296     ZGre    T    C        1      2        2 
   4  chr4_73238296     ZHar    T    C        0      0        2 
   4  chr4_73238296   Sample    T    C        0      0        2 
   4  chr4_73239654     AAsi    A    G        1      2        2 
   4  chr4_73239654     AKia    A    G        0      0        2 
   4  chr4_73239654     AOna    A    G        0      0        2 
   4  chr4_73239654     ASom    A    G        1      2        2 
   4  chr4_73239654     HCab    A    G        0      0        2 
   4  chr4_73239654     HPrz    A    G        0      0        2 
   4  chr4_73239654     ZBoe    A    G        0      0        2 
   4  chr4_73239654     ZGre    A    G        0      0        2 
   4  chr4_73239654     ZHar    A    G        0      0        2 
   4  chr4_73239654   Sample    A    G        0      0        2 
   4  chr4_73245059     AAsi    G    T        0      0        2 
   4  chr4_73245059     AKia    G    T        0      0        2 
   4  chr4_73245059     AOna    G    T      0.5      1        2 
   4  chr4_73245059     ASom    G    T        0      0        2 
   4  chr4_73245059     HCab    G    T        0      0        2 
   4  chr4_73245059     HPrz    G    T        0      0        2 
   4  chr4_73245059     ZBoe    G    T        0      0        2 
   4  chr4_73245059     ZGre    G    T        0      0        2 
   4  chr4_73245059     ZHar    G    T        0      0        2 
   4  chr4_73245059   Sample    G    T        0      0        2 
   4  chr4_73270157     AAsi    G    A        0      0        2 
   4  chr4_73270157     AKia    G    A        0      0        2 
   4  chr4_73270157     AOna    G    A        0      0        2 
   4  chr4_73270157     ASom    G    A        1      2        2 
   4  chr4_73270157     HCab    G    A        0      0        2 
   4  chr4_73270157     HPrz    G    A        0      0        2 
   4  chr4_73270157     ZBoe    G    A        0      0        2 
   4  chr4_73270157     ZGre    G    A        0      0        2 
   4  chr4_73270157     ZHar    G    A        0      0        2 
   4  chr4_73270157   Sample    G    A        0      0        2 
   4  chr4_73275748     AAsi    C    T        0      0        2 
   4  chr4_73275748     AKia    C    T        0      0        2 
   4  chr4_73275748     AOna    C    T        0      0        2 
   4  chr4_73275748     ASom    C    T        0      0        2 
   4  chr4_73275748     HCab    C    T        1      2        2 
   4  chr4_73275748     HPrz    C    T        1      2        2 
   4  chr4_73275748     ZBoe    C    T        0      0        2 
   4  chr4_73275748     ZGre    C    T        0      0        2 
   4  chr4_73275748     ZHar    C    T        0      0        2 
   4  chr4_73275748   Sample    C    T        1      2        2 
   4  chr4_73276636     AAsi    A    T        0      0        2 
   4  chr4_73276636     AKia    A    T        0      0        2 
   4  chr4_73276636     AOna    A    T        0      0        2 
   4  chr4_73276636     ASom    A    T        0      0        2 
   4  chr4_73276636     HCab    A    T        1      2        2 
   4  chr4_73276636     HPrz    A    T        1      2        2 
   4  chr4_73276636     ZBoe    A    T        0      0        2 
   4  chr4_73276636     ZGre    A    T        0      0        2 
   4  chr4_73276636     ZHar    A    T        0      0        2 
   4  chr4_73276636   Sample    A    T        1      2        2 
   4  chr4_73294766     AAsi    T    C        0      0        2 
   4  chr4_73294766     AKia    T    C        0      0        2 
   4  chr4_73294766     AOna    T    C        0      0        2 
   4  chr4_73294766     ASom    T    C        0      0        2 
   4  chr4_73294766     HCab    T    C      0.5      1        2 
   4  chr4_73294766     HPrz    T    C      0.5      1        2 
   4  chr4_73294766     ZBoe    T    C        0      0        2 
   4  chr4_73294766     ZGre    T    C        0      0        2 
   4  chr4_73294766     ZHar    T    C        0      0        2 
   4  chr4_73294766   Sample    T    C        0      0        2 
   4  chr4_73296578     AAsi    C    T        0      0        2 
   4  chr4_73296578     AKia    C    T      0.5      1        2 
   4  chr4_73296578     AOna    C    T        0      0        2 
   4  chr4_73296578     ASom    C    T        0      0        2 
   4  chr4_73296578     HCab    C    T        0      0        2 
   4  chr4_73296578     HPrz    C    T        0      0        2 
   4  chr4_73296578     ZBoe    C    T        0      0        2 
   4  chr4_73296578     ZGre    C    T        0      0        2 
   4  chr4_73296578     ZHar    C    T        0      0        2 
   4  chr4_73296578   Sample    C    T        0      0        2 
   4  chr4_73301931     AAsi    A    G        0      0        2 
   4  chr4_73301931     AKia    A    G        0      0        2 
   4  chr4_73301931     AOna    A    G      0.5      1        2 
   4  chr4_73301931     ASom    A    G        0      0        2 
   4  chr4_73301931     HCab    A    G        0      0        2 
   4  chr4_73301931     HPrz    A    G        0      0        2 
   4  chr4_73301931     ZBoe    A    G        0      0        2 
   4  chr4_73301931     ZGre    A    G        0      0        2 
   4  chr4_73301931     ZHar    A    G        0      0        2 
   4  chr4_73301931   Sample    A    G        0      0        2 
   4  chr4_73306237     AAsi    T    C        0      0        2 
   4  chr4_73306237     AKia    T    C        0      0        2 
   4  chr4_73306237     AOna    T    C        0      0        2 
   4  chr4_73306237     ASom    T    C      0.5      1        2 
   4  chr4_73306237     HCab    T    C        0      0        2 
   4  chr4_73306237     HPrz    T    C        0      0        2 
   4  chr4_73306237     ZBoe    T    C        0      0        2 
   4  chr4_73306237     ZGre    T    C        0      0        2 
   4  chr4_73306237     ZHar    T    C        0      0        2 
   4  chr4_73306237   Sample    T    C        0      0        2 
   4  chr4_73313959     AAsi    G    A        0      0        2 
   4  chr4_73313959     AKia    G    A        0      0        2 
   4  chr4_73313959     AOna    G    A        0      0        2 
   4  chr4_73313959     ASom    G    A        0      0        2 
   4  chr4_73313959     HCab    G    A      0.5      1        2 
   4  chr4_73313959     HPrz    G    A      0.5      1        2 
   4  chr4_73313959     ZBoe    G    A        0      0        2 
   4  chr4_73313959     ZGre    G    A        0      0        2 
   4  chr4_73313959     ZHar    G    A        0      0        2 
   4  chr4_73313959   Sample    G    A        0      0        2 
   4  chr4_73320637     AAsi    T    G        0      0        2 
   4  chr4_73320637     AKia    T    G        0      0        2 
   4  chr4_73320637     AOna    T    G        0      0        2 
   4  chr4_73320637     ASom    T    G        0      0        2 
   4  chr4_73320637     HCab    T    G        0      0        2 
   4  chr4_73320637     HPrz    T    G        0      0        2 
   4  chr4_73320637     ZBoe    T    G        0      0        2 
   4  chr4_73320637     ZGre    T    G        0      0        2 
   4  chr4_73320637     ZHar    T    G        1      2        2 
   4  chr4_73320637   Sample    T    G        0      0        2 
   4  chr4_73328123     AAsi    G    T        1      2        2 
   4  chr4_73328123     AKia    G    T        0      0        2 
   4  chr4_73328123     AOna    G    T        0      0        2 
   4  chr4_73328123     ASom    G    T        1      2        2 
   4  chr4_73328123     HCab    G    T        0      0        2 
   4  chr4_73328123     HPrz    G    T        0      0        2 
   4  chr4_73328123     ZBoe    G    T        0      0        2 
   4  chr4_73328123     ZGre    G    T        0      0        2 
   4  chr4_73328123     ZHar    G    T        0      0        2 
   4  chr4_73328123   Sample    G    T        0      0        2 
   4  chr4_73335377     AAsi    C    T        0      0        2 
   4  chr4_73335377     AKia    C    T        0      0        2 
   4  chr4_73335377     AOna    C    T        0      0        2 
   4  chr4_73335377     ASom    C    T        0      0        2 
   4  chr4_73335377     HCab    C    T        1      2        2 
   4  chr4_73335377     HPrz    C    T        1      2        2 
   4  chr4_73335377     ZBoe    C    T        0      0        2 
   4  chr4_73335377     ZGre    C    T        0      0        2 
   4  chr4_73335377     ZHar    C    T        0      0        2 
   4  chr4_73335377   Sample    C    T        1      2        2 
   4  chr4_73335452     AAsi    C    A        0      0        2 
   4  chr4_73335452     AKia    C    A        0      0        2 
   4  chr4_73335452     AOna    C    A        0      0        2 
   4  chr4_73335452     ASom    C    A        1      2        2 
   4  chr4_73335452     HCab    C    A        1      2        2 
   4  chr4_73335452     HPrz    C    A        1      2        2 
   4  chr4_73335452     ZBoe    C    A        0      0        2 
   4  chr4_73335452     ZGre    C    A        0      0        2 
   4  chr4_73335452     ZHar    C    A        0      0        2 
   4  chr4_73335452   Sample    C    A        1      2        2 
   4  chr4_73337770     AAsi    T    C        0      0        2 
   4  chr4_73337770     AKia    T    C        0      0        2 
   4  chr4_73337770     AOna    T    C      0.5      1        2 
   4  chr4_73337770     ASom    T    C        0      0        2 
   4  chr4_73337770     HCab    T    C        0      0        2 
   4  chr4_73337770     HPrz    T    C        0      0        2 
   4  chr4_73337770     ZBoe    T    C        0      0        2 
   4  chr4_73337770     ZGre    T    C        0      0        2 
   4  chr4_73337770     ZHar    T    C        0      0        2 
   4  chr4_73337770   Sample    T    C        0      0        2 
   4  chr4_73345413     AAsi    C    T        0      0        2 
   4  chr4_73345413     AKia    C    T        0      0        2 
   4  chr4_73345413     AOna    C    T        0      0        2 
   4  chr4_73345413     ASom    C    T        0      0        2 
   4  chr4_73345413     HCab    C    T        1      2        2 
   4  chr4_73345413     HPrz    C    T        1      2        2 
   4  chr4_73345413     ZBoe    C    T        0      0        2 
   4  chr4_73345413     ZGre    C    T        0      0        2 
   4  chr4_73345413     ZHar    C    T        0      0        2 
   4  chr4_73345413   Sample    C    T        1      2        2 
   4  chr4_73345548     AAsi    G    T        0      0        2 
   4  chr4_73345548     AKia    G    T        0      0        2 
   4  chr4_73345548     AOna    G    T        0      0        2 
   4  chr4_73345548     ASom    G    T        0      0        2 
   4  chr4_73345548     HCab    G    T        1      2        2 
   4  chr4_73345548     HPrz    G    T        1      2        2 
   4  chr4_73345548     ZBoe    G    T        0      0        2 
   4  chr4_73345548     ZGre    G    T        0      0        2 
   4  chr4_73345548     ZHar    G    T        0      0        2 
   4  chr4_73345548   Sample    G    T        1      2        2 
   4  chr4_73346485     AAsi    G    A        0      0        2 
   4  chr4_73346485     AKia    G    A        0      0        2 
   4  chr4_73346485     AOna    G    A        0      0        2 
   4  chr4_73346485     ASom    G    A        0      0        2 
   4  chr4_73346485     HCab    G    A        0      0        2 
   4  chr4_73346485     HPrz    G    A        0      0        2 
   4  chr4_73346485     ZBoe    G    A        1      2        2 
   4  chr4_73346485     ZGre    G    A        1      2        2 
   4  chr4_73346485     ZHar    G    A        1      2        2 
   4  chr4_73346485   Sample    G    A        0      0        2 
   4  chr4_73348474     AAsi    A    G        0      0        2 
   4  chr4_73348474     AKia    A    G        0      0        2 
   4  chr4_73348474     AOna    A    G        0      0        2 
   4  chr4_73348474     ASom    A    G        0      0        2 
   4  chr4_73348474     HCab    A    G        1      2        2 
   4  chr4_73348474     HPrz    A    G        1      2        2 
   4  chr4_73348474     ZBoe    A    G        0      0        2 
   4  chr4_73348474     ZGre    A    G        0      0        2 
   4  chr4_73348474     ZHar    A    G        0      0        2 
   4  chr4_73348474   Sample    A    G        1      2        2 
   4  chr4_73351129     AAsi    C    T        0      0        2 
   4  chr4_73351129     AKia    C    T        1      2        2 
   4  chr4_73351129     AOna    C    T        0      0        2 
   4  chr4_73351129     ASom    C    T        0      0        2 
   4  chr4_73351129     HCab    C    T        0      0        2 
   4  chr4_73351129     HPrz    C    T        0      0        2 
   4  chr4_73351129     ZBoe    C    T        0      0        2 
   4  chr4_73351129     ZGre    C    T        0      0        2 
   4  chr4_73351129     ZHar    C    T        0      0        2 
   4  chr4_73351129   Sample    C    T        0      0        2 
   4  chr4_73353147     AAsi    A    G        0      0        2 
   4  chr4_73353147     AKia    A    G        0      0        2 
   4  chr4_73353147     AOna    A    G      0.5      1        2 
   4  chr4_73353147     ASom    A    G        0      0        2 
   4  chr4_73353147     HCab    A    G        0      0        2 
   4  chr4_73353147     HPrz    A    G        0      0        2 
   4  chr4_73353147     ZBoe    A    G        0      0        2 
   4  chr4_73353147     ZGre    A    G        0      0        2 
   4  chr4_73353147     ZHar    A    G        0      0        2 
   4  chr4_73353147   Sample    A    G        0      0        2 
   4  chr4_73355969     AAsi    C    T        0      0        2 
   4  chr4_73355969     AKia    C    T        1      2        2 
   4  chr4_73355969     AOna    C    T      0.5      1        2 
   4  chr4_73355969     ASom    C    T        0      0        2 
   4  chr4_73355969     HCab    C    T        0      0        2 
   4  chr4_73355969     HPrz    C    T        0      0        2 
   4  chr4_73355969     ZBoe    C    T        1      2        2 
   4  chr4_73355969     ZGre    C    T        1      2        2 
   4  chr4_73355969     ZHar    C    T        1      2        2 
   4  chr4_73355969   Sample    C    T        0      0        2 
   4  chr4_73358416     AAsi    T    C        0      0        2 
   4  chr4_73358416     AKia    T    C        0      0        2 
   4  chr4_73358416     AOna    T    C      0.5      1        2 
   4  chr4_73358416     ASom    T    C        0      0        2 
   4  chr4_73358416     HCab    T    C        0      0        2 
   4  chr4_73358416     HPrz    T    C        0      0        2 
   4  chr4_73358416     ZBoe    T    C        0      0        2 
   4  chr4_73358416     ZGre    T    C        0      0        2 
   4  chr4_73358416     ZHar    T    C        0      0        2 
   4  chr4_73358416   Sample    T    C        0      0        2 
   4  chr4_73362807     AAsi    C    T        0      0        2 
   4  chr4_73362807     AKia    C    T        0      0        2 
   4  chr4_73362807     AOna    C    T        0      0        2 
   4  chr4_73362807     ASom    C    T        0      0        2 
   4  chr4_73362807     HCab    C    T        1      2        2 
   4  chr4_73362807     HPrz    C    T        1      2        2 
   4  chr4_73362807     ZBoe    C    T        0      0        2 
   4  chr4_73362807     ZGre    C    T        0      0        2 
   4  chr4_73362807     ZHar    C    T        0      0        2 
   4  chr4_73362807   Sample    C    T        1      2        2 
   4  chr4_73363390     AAsi    C    T        0      0        2 
   4  chr4_73363390     AKia    C    T        0      0        2 
   4  chr4_73363390     AOna    C    T        0      0        2 
   4  chr4_73363390     ASom    C    T      0.5      1        2 
   4  chr4_73363390     HCab    C    T        0      0        2 
   4  chr4_73363390     HPrz    C    T        0      0        2 
   4  chr4_73363390     ZBoe    C    T        0      0        2 
   4  chr4_73363390     ZGre    C    T        0      0        2 
   4  chr4_73363390     ZHar    C    T        0      0        2 
   4  chr4_73363390   Sample    C    T        0      0        2 
   4  chr4_73382446     AAsi    A    G        0      0        2 
   4  chr4_73382446     AKia    A    G        0      0        2 
   4  chr4_73382446     AOna    A    G        0      0        2 
   4  chr4_73382446     ASom    A    G        0      0        2 
   4  chr4_73382446     HCab    A    G        0      0        2 
   4  chr4_73382446     HPrz    A    G        0      0        2 
   4  chr4_73382446     ZBoe    A    G      0.5      1        2 
   4  chr4_73382446     ZGre    A    G        0      0        2 
   4  chr4_73382446     ZHar    A    G        0      0        2 
   4  chr4_73382446   Sample    A    G        0      0        2 
   4  chr4_73392465     AAsi    C    T        0      0        2 
   4  chr4_73392465     AKia    C    T        0      0        2 
   4  chr4_73392465     AOna    C    T        0      0        2 
   4  chr4_73392465     ASom    C    T      0.5      1        2 
   4  chr4_73392465     HCab    C    T        0      0        2 
   4  chr4_73392465     HPrz    C    T        0      0        2 
   4  chr4_73392465     ZBoe    C    T        0      0        2 
   4  chr4_73392465     ZGre    C    T        0      0        2 
   4  chr4_73392465     ZHar    C    T        0      0        2 
   4  chr4_73392465   Sample    C    T        0      0        2 
   4  chr4_73399111     AAsi    T    C        0      0        2 
   4  chr4_73399111     AKia    T    C        1      2        2 
   4  chr4_73399111     AOna    T    C        0      0        2 
   4  chr4_73399111     ASom    T    C        0      0        2 
   4  chr4_73399111     HCab    T    C        0      0        2 
   4  chr4_73399111     HPrz    T    C        0      0        2 
   4  chr4_73399111     ZBoe    T    C        0      0        2 
   4  chr4_73399111     ZGre    T    C        0      0        2 
   4  chr4_73399111     ZHar    T    C        0      0        2 
   4  chr4_73399111   Sample    T    C        0      0        2 
   4  chr4_73406779     AAsi    T    C        1      2        2 
   4  chr4_73406779     AKia    T    C        0      0        2 
   4  chr4_73406779     AOna    T    C        0      0        2 
   4  chr4_73406779     ASom    T    C        0      0        2 
   4  chr4_73406779     HCab    T    C        0      0        2 
   4  chr4_73406779     HPrz    T    C        0      0        2 
   4  chr4_73406779     ZBoe    T    C        0      0        2 
   4  chr4_73406779     ZGre    T    C        0      0        2 
   4  chr4_73406779     ZHar    T    C        0      0        2 
   4  chr4_73406779   Sample    T    C        0      0        2 
   4  chr4_73416307     AAsi    A    C        0      0        2 
   4  chr4_73416307     AKia    A    C        0      0        2 
   4  chr4_73416307     AOna    A    C        0      0        2 
   4  chr4_73416307     ASom    A    C        0      0        2 
   4  chr4_73416307     HCab    A    C        0      0        2 
   4  chr4_73416307     HPrz    A    C        0      0        2 
   4  chr4_73416307     ZBoe    A    C        1      2        2 
   4  chr4_73416307     ZGre    A    C        1      2        2 
   4  chr4_73416307     ZHar    A    C        0      0        2 
   4  chr4_73416307   Sample    A    C        0      0        2 
   4  chr4_73424732     AAsi    T    C        0      0        2 
   4  chr4_73424732     AKia    T    C        0      0        2 
   4  chr4_73424732     AOna    T    C        0      0        2 
   4  chr4_73424732     ASom    T    C        0      0        2 
   4  chr4_73424732     HCab    T    C        0      0        2 
   4  chr4_73424732     HPrz    T    C        0      0        2 
   4  chr4_73424732     ZBoe    T    C        0      0        2 
   4  chr4_73424732     ZGre    T    C        1      2        2 
   4  chr4_73424732     ZHar    T    C        0      0        2 
   4  chr4_73424732   Sample    T    C        0      0        2 
   4  chr4_73430321     AAsi    T    A        0      0        2 
   4  chr4_73430321     AKia    T    A        0      0        2 
   4  chr4_73430321     AOna    T    A        0      0        2 
   4  chr4_73430321     ASom    T    A        0      0        2 
   4  chr4_73430321     HCab    T    A        1      2        2 
   4  chr4_73430321     HPrz    T    A        1      2        2 
   4  chr4_73430321     ZBoe    T    A        0      0        2 
   4  chr4_73430321     ZGre    T    A        0      0        2 
   4  chr4_73430321     ZHar    T    A        0      0        2 
   4  chr4_73430321   Sample    T    A        0      0        2 
   4  chr4_73437891     AAsi    A    G        0      0        2 
   4  chr4_73437891     AKia    A    G        0      0        2 
   4  chr4_73437891     AOna    A    G        0      0        2 
   4  chr4_73437891     ASom    A    G        0      0        2 
   4  chr4_73437891     HCab    A    G        1      2        2 
   4  chr4_73437891     HPrz    A    G        1      2        2 
   4  chr4_73437891     ZBoe    A    G        0      0        2 
   4  chr4_73437891     ZGre    A    G        0      0        2 
   4  chr4_73437891     ZHar    A    G        0      0        2 
   4  chr4_73437891   Sample    A    G        1      2        2 
   4  chr4_73440380     AAsi    A    T        0      0        2 
   4  chr4_73440380     AKia    A    T        0      0        2 
   4  chr4_73440380     AOna    A    T        0      0        2 
   4  chr4_73440380     ASom    A    T        0      0        2 
   4  chr4_73440380     HCab    A    T        0      0        2 
   4  chr4_73440380     HPrz    A    T        0      0        2 
   4  chr4_73440380     ZBoe    A    T        0      0        2 
   4  chr4_73440380     ZGre    A    T        0      0        2 
   4  chr4_73440380     ZHar    A    T        1      2        2 
   4  chr4_73440380   Sample    A    T        0      0        2 
   4  chr4_73451899     AAsi    A    G        0      0        2 
   4  chr4_73451899     AKia    A    G        0      0        2 
   4  chr4_73451899     AOna    A    G        0      0        2 
   4  chr4_73451899     ASom    A    G        0      0        2 
   4  chr4_73451899     HCab    A    G        1      2        2 
   4  chr4_73451899     HPrz    A    G        1      2        2 
   4  chr4_73451899     ZBoe    A    G        0      0        2 
   4  chr4_73451899     ZGre    A    G        0      0        2 
   4  chr4_73451899     ZHar    A    G        0      0        2 
   4  chr4_73451899   Sample    A    G        1      2        2 
   4  chr4_73483811     AAsi    G    C        0      0        2 
   4  chr4_73483811     AKia    G    C        0      0        2 
   4  chr4_73483811     AOna    G    C        0      0        2 
   4  chr4_73483811     ASom    G    C        0      0        2 
   4  chr4_73483811     HCab    G    C        1      2        2 
   4  chr4_73483811     HPrz    G    C        1      2        2 
   4  chr4_73483811     ZBoe    G    C        0      0        2 
   4  chr4_73483811     ZGre    G    C        0      0        2 
   4  chr4_73483811     ZHar    G    C        0      0        2 
   4  chr4_73483811   Sample    G    C        1      2        2 
   4  chr4_73485454     AAsi    A    G        0      0        2 
   4  chr4_73485454     AKia    A    G        0      0        2 
   4  chr4_73485454     AOna    A    G        0      0        2 
   4  chr4_73485454     ASom    A    G        0      0        2 
   4  chr4_73485454     HCab    A    G        1      2        2 
   4  chr4_73485454     HPrz    A    G        1      2        2 
   4  chr4_73485454     ZBoe    A    G        0      0        2 
   4  chr4_73485454     ZGre    A    G        0      0        2 
   4  chr4_73485454     ZHar    A    G        0      0        2 
   4  chr4_73485454   Sample    A    G        1      2        2 
   4  chr4_73485540     AAsi    A    C        0      0        2 
   4  chr4_73485540     AKia    A    C        0      0        2 
   4  chr4_73485540     AOna    A    C        0      0        2 
   4  chr4_73485540     ASom    A    C        0      0        2 
   4  chr4_73485540     HCab    A    C        0      0        2 
   4  chr4_73485540     HPrz    A    C        0      0        2 
   4  chr4_73485540     ZBoe    A    C        1      2        2 
   4  chr4_73485540     ZGre    A    C        0      0        2 
   4  chr4_73485540     ZHar    A    C        0      0        2 
   4  chr4_73485540   Sample    A    C        0      0        2 
   4  chr4_73498579     AAsi    T    G        0      0        2 
   4  chr4_73498579     AKia    T    G        0      0        2 
   4  chr4_73498579     AOna    T    G        0      0        2 
   4  chr4_73498579     ASom    T    G        0      0        2 
   4  chr4_73498579     HCab    T    G        0      0        2 
   4  chr4_73498579     HPrz    T    G        0      0        2 
   4  chr4_73498579     ZBoe    T    G        0      0        2 
   4  chr4_73498579     ZGre    T    G        0      0        2 
   4  chr4_73498579     ZHar    T    G      0.5      1        2 
   4  chr4_73498579   Sample    T    G        0      0        2 
   4  chr4_73499542     AAsi    C    T        0      0        2 
   4  chr4_73499542     AKia    C    T        0      0        2 
   4  chr4_73499542     AOna    C    T        0      0        2 
   4  chr4_73499542     ASom    C    T        0      0        2 
   4  chr4_73499542     HCab    C    T        1      2        2 
   4  chr4_73499542     HPrz    C    T        1      2        2 
   4  chr4_73499542     ZBoe    C    T        0      0        2 
   4  chr4_73499542     ZGre    C    T        0      0        2 
   4  chr4_73499542     ZHar    C    T        0      0        2 
   4  chr4_73499542   Sample    C    T        1      2        2 
   4  chr4_73504255     AAsi    G    C        0      0        2 
   4  chr4_73504255     AKia    G    C        0      0        2 
   4  chr4_73504255     AOna    G    C        0      0        2 
   4  chr4_73504255     ASom    G    C        0      0        2 
   4  chr4_73504255     HCab    G    C        1      2        2 
   4  chr4_73504255     HPrz    G    C        1      2        2 
   4  chr4_73504255     ZBoe    G    C        0      0        2 
   4  chr4_73504255     ZGre    G    C        0      0        2 
   4  chr4_73504255     ZHar    G    C        0      0        2 
   4  chr4_73504255   Sample    G    C        1      2        2 
   4  chr4_73505969     AAsi    G    A        0      0        2 
   4  chr4_73505969     AKia    G    A        0      0        2 
   4  chr4_73505969     AOna    G    A        0      0        2 
   4  chr4_73505969     ASom    G    A        0      0        2 
   4  chr4_73505969     HCab    G    A        1      2        2 
   4  chr4_73505969     HPrz    G    A        1      2        2 
   4  chr4_73505969     ZBoe    G    A        0      0        2 
   4  chr4_73505969     ZGre    G    A        0      0        2 
   4  chr4_73505969     ZHar    G    A        0      0        2 
   4  chr4_73505969   Sample    G    A        1      2        2 
   4  chr4_73507627     AAsi    T    C        1      2        2 
   4  chr4_73507627     AKia    T    C        0      0        2 
   4  chr4_73507627     AOna    T    C        0      0        2 
   4  chr4_73507627     ASom    T    C        1      2        2 
   4  chr4_73507627     HCab    T    C        0      0        2 
   4  chr4_73507627     HPrz    T    C        0      0        2 
   4  chr4_73507627     ZBoe    T    C        0      0        2 
   4  chr4_73507627     ZGre    T    C        0      0        2 
   4  chr4_73507627     ZHar    T    C        0      0        2 
   4  chr4_73507627   Sample    T    C        0      0        2 
   4  chr4_73508080     AAsi    T    G        0      0        2 
   4  chr4_73508080     AKia    T    G        0      0        2 
   4  chr4_73508080     AOna    T    G        0      0        2 
   4  chr4_73508080     ASom    T    G        0      0        2 
   4  chr4_73508080     HCab    T    G        0      0        2 
   4  chr4_73508080     HPrz    T    G        0      0        2 
   4  chr4_73508080     ZBoe    T    G      0.5      1        2 
   4  chr4_73508080     ZGre    T    G        0      0        2 
   4  chr4_73508080     ZHar    T    G        0      0        2 
   4  chr4_73508080   Sample    T    G        0      0        2 
   4  chr4_73518202     AAsi    T    C        0      0        2 
   4  chr4_73518202     AKia    T    C        0      0        2 
   4  chr4_73518202     AOna    T    C        0      0        2 
   4  chr4_73518202     ASom    T    C        0      0        2 
   4  chr4_73518202     HCab    T    C        1      2        2 
   4  chr4_73518202     HPrz    T    C        1      2        2 
   4  chr4_73518202     ZBoe    T    C        0      0        2 
   4  chr4_73518202     ZGre    T    C        0      0        2 
   4  chr4_73518202     ZHar    T    C        0      0        2 
   4  chr4_73518202   Sample    T    C        1      2        2 
   4  chr4_73519685     AAsi    A    T        0      0        2 
   4  chr4_73519685     AKia    A    T      0.5      1        2 
   4  chr4_73519685     AOna    A    T      0.5      1        2 
   4  chr4_73519685     ASom    A    T        0      0        2 
   4  chr4_73519685     HCab    A    T        0      0        2 
   4  chr4_73519685     HPrz    A    T        0      0        2 
   4  chr4_73519685     ZBoe    A    T        0      0        2 
   4  chr4_73519685     ZGre    A    T        0      0        2 
   4  chr4_73519685     ZHar    A    T        0      0        2 
   4  chr4_73519685   Sample    A    T        0      0        2 
   4  chr4_73521203     AAsi    A    G        0      0        2 
   4  chr4_73521203     AKia    A    G        0      0        2 
   4  chr4_73521203     AOna    A    G        0      0        2 
   4  chr4_73521203     ASom    A    G        0      0        2 
   4  chr4_73521203     HCab    A    G        1      2        2 
   4  chr4_73521203     HPrz    A    G        1      2        2 
   4  chr4_73521203     ZBoe    A    G        0      0        2 
   4  chr4_73521203     ZGre    A    G        0      0        2 
   4  chr4_73521203     ZHar    A    G        0      0        2 
   4  chr4_73521203   Sample    A    G        1      2        2 
   4  chr4_73522421     AAsi    C    T        0      0        2 
   4  chr4_73522421     AKia    C    T        0      0        2 
   4  chr4_73522421     AOna    C    T        0      0        2 
   4  chr4_73522421     ASom    C    T        0      0        2 
   4  chr4_73522421     HCab    C    T        0      0        2 
   4  chr4_73522421     HPrz    C    T        0      0        2 
   4  chr4_73522421     ZBoe    C    T        1      2        2 
   4  chr4_73522421     ZGre    C    T        1      2        2 
   4  chr4_73522421     ZHar    C    T        0      0        2 
   4  chr4_73522421   Sample    C    T        0      0        2 
   4  chr4_73523563     AAsi    A    G      0.5      1        2 
   4  chr4_73523563     AKia    A    G        0      0        2 
   4  chr4_73523563     AOna    A    G        0      0        2 
   4  chr4_73523563     ASom    A    G        0      0        2 
   4  chr4_73523563     HCab    A    G        0      0        2 
   4  chr4_73523563     HPrz    A    G        0      0        2 
   4  chr4_73523563     ZBoe    A    G        0      0        2 
   4  chr4_73523563     ZGre    A    G        0      0        2 
   4  chr4_73523563     ZHar    A    G        0      0        2 
   4  chr4_73523563   Sample    A    G        0      0        2 
   4  chr4_73530389     AAsi    T    A        0      0        2 
   4  chr4_73530389     AKia    T    A        0      0        2 
   4  chr4_73530389     AOna    T    A        0      0        2 
   4  chr4_73530389     ASom    T    A        0      0        2 
   4  chr4_73530389     HCab    T    A        1      2        2 
   4  chr4_73530389     HPrz    T    A        1      2        2 
   4  chr4_73530389     ZBoe    T    A        0      0        2 
   4  chr4_73530389     ZGre    T    A        0      0        2 
   4  chr4_73530389     ZHar    T    A        0      0        2 
   4  chr4_73530389   Sample    T    A        1      2        2 
   4  chr4_73538345     AAsi    G    A        0      0        2 
   4  chr4_73538345     AKia    G    A        0      0        2 
   4  chr4_73538345     AOna    G    A        1      2        2 
   4  chr4_73538345     ASom    G    A        0      0        2 
   4  chr4_73538345     HCab    G    A        0      0        2 
   4  chr4_73538345     HPrz    G    A        0      0        2 
   4  chr4_73538345     ZBoe    G    A        0      0        2 
   4  chr4_73538345     ZGre    G    A        0      0        2 
   4  chr4_73538345     ZHar    G    A        0      0        2 
   4  chr4_73538345   Sample    G    A        0      0        2 
   4  chr4_73539616     AAsi    A    G        0      0        2 
   4  chr4_73539616     AKia    A    G        0      0        2 
   4  chr4_73539616     AOna    A    G        0      0        2 
   4  chr4_73539616     ASom    A    G        0      0        2 
   4  chr4_73539616     HCab    A    G        1      2        2 
   4  chr4_73539616     HPrz    A    G        1      2        2 
   4  chr4_73539616     ZBoe    A    G        0      0        2 
   4  chr4_73539616     ZGre    A    G        0      0        2 
   4  chr4_73539616     ZHar    A    G        0      0        2 
   4  chr4_73539616   Sample    A    G        1      2        2 
   4  chr4_73545446     AAsi    T    C        0      0        2 
   4  chr4_73545446     AKia    T    C        0      0        2 
   4  chr4_73545446     AOna    T    C        0      0        2 
   4  chr4_73545446     ASom    T    C        0      0        2 
   4  chr4_73545446     HCab    T    C        0      0        2 
   4  chr4_73545446     HPrz    T    C      0.5      1        2 
   4  chr4_73545446     ZBoe    T    C        0      0        2 
   4  chr4_73545446     ZGre    T    C        0      0        2 
   4  chr4_73545446     ZHar    T    C        0      0        2 
   4  chr4_73545446   Sample    T    C        0      0        2 
   4  chr4_73548389     AAsi    T    C        0      0        2 
   4  chr4_73548389     AKia    T    C        0      0        2 
   4  chr4_73548389     AOna    T    C        0      0        2 
   4  chr4_73548389     ASom    T    C        0      0        2 
   4  chr4_73548389     HCab    T    C        1      2        2 
   4  chr4_73548389     HPrz    T    C        1      2        2 
   4  chr4_73548389     ZBoe    T    C        0      0        2 
   4  chr4_73548389     ZGre    T    C        0      0        2 
   4  chr4_73548389     ZHar    T    C        0      0        2 
   4  chr4_73548389   Sample    T    C        1      2        2 
   4  chr4_73554820     AAsi    C    T        0      0        2 
   4  chr4_73554820     AKia    C    T        0      0        2 
   4  chr4_73554820     AOna    C    T        0      0        2 
   4  chr4_73554820     ASom    C    T        0      0        2 
   4  chr4_73554820     HCab    C    T        0      0        2 
   4  chr4_73554820     HPrz    C    T        0      0        2 
   4  chr4_73554820     ZBoe    C    T        0      0        2 
   4  chr4_73554820     ZGre    C    T        0      0        2 
   4  chr4_73554820     ZHar    C    T        1      2        2 
   4  chr4_73554820   Sample    C    T        0      0        2 
   4  chr4_73557956     AAsi    G    A        0      0        2 
   4  chr4_73557956     AKia    G    A        0      0        2 
   4  chr4_73557956     AOna    G    A        0      0        2 
   4  chr4_73557956     ASom    G    A        0      0        2 
   4  chr4_73557956     HCab    G    A        0      0        2 
   4  chr4_73557956     HPrz    G    A      0.5      1        2 
   4  chr4_73557956     ZBoe    G    A        0      0        2 
   4  chr4_73557956     ZGre    G    A        0      0        2 
   4  chr4_73557956     ZHar    G    A        0      0        2 
   4  chr4_73557956   Sample    G    A        0      0        2 
   4  chr4_73561425     AAsi    T    C        0      0        2 
   4  chr4_73561425     AKia    T    C        0      0        2 
   4  chr4_73561425     AOna    T    C        1      2        2 
   4  chr4_73561425     ASom    T    C        0      0        2 
   4  chr4_73561425     HCab    T    C        0      0        2 
   4  chr4_73561425     HPrz    T    C        0      0        2 
   4  chr4_73561425     ZBoe    T    C        0      0        2 
   4  chr4_73561425     ZGre    T    C        0      0        2 
   4  chr4_73561425     ZHar    T    C        0      0        2 
   4  chr4_73561425   Sample    T    C        0      0        2 
   4  chr4_73574132     AAsi    C    T        0      0        2 
   4  chr4_73574132     AKia    C    T        0      0        2 
   4  chr4_73574132     AOna    C    T        0      0        2 
   4  chr4_73574132     ASom    C    T        0      0        2 
   4  chr4_73574132     HCab    C    T        1      2        2 
   4  chr4_73574132     HPrz    C    T        1      2        2 
   4  chr4_73574132     ZBoe    C    T        0      0        2 
   4  chr4_73574132     ZGre    C    T        0      0        2 
   4  chr4_73574132     ZHar    C    T        0      0        2 
   4  chr4_73574132   Sample    C    T        0      0        2 
   4  chr4_73577353     AAsi    C    T        0      0        2 
   4  chr4_73577353     AKia    C    T        0      0        2 
   4  chr4_73577353     AOna    C    T        0      0        2 
   4  chr4_73577353     ASom    C    T        0      0        2 
   4  chr4_73577353     HCab    C    T        0      0        2 
   4  chr4_73577353     HPrz    C    T        0      0        2 
   4  chr4_73577353     ZBoe    C    T      0.5      1        2 
   4  chr4_73577353     ZGre    C    T        0      0        2 
   4  chr4_73577353     ZHar    C    T        0      0        2 
   4  chr4_73577353   Sample    C    T        0      0        2 
   4  chr4_73582591     AAsi    G    A        0      0        2 
   4  chr4_73582591     AKia    G    A        0      0        2 
   4  chr4_73582591     AOna    G    A        0      0        2 
   4  chr4_73582591     ASom    G    A        0      0        2 
   4  chr4_73582591     HCab    G    A        0      0        2 
   4  chr4_73582591     HPrz    G    A      0.5      1        2 
   4  chr4_73582591     ZBoe    G    A        0      0        2 
   4  chr4_73582591     ZGre    G    A        0      0        2 
   4  chr4_73582591     ZHar    G    A        0      0        2 
   4  chr4_73582591   Sample    G    A        0      0        2 
   4  chr4_73589910     AAsi    C    T        0      0        2 
   4  chr4_73589910     AKia    C    T      0.5      1        2 
   4  chr4_73589910     AOna    C    T        1      2        2 
   4  chr4_73589910     ASom    C    T        0      0        2 
   4  chr4_73589910     HCab    C    T        0      0        2 
   4  chr4_73589910     HPrz    C    T        0      0        2 
   4  chr4_73589910     ZBoe    C    T        0      0        2 
   4  chr4_73589910     ZGre    C    T        0      0        2 
   4  chr4_73589910     ZHar    C    T        0      0        2 
   4  chr4_73589910   Sample    C    T        0      0        2 
   4  chr4_73610408     AAsi    T    C        0      0        2 
   4  chr4_73610408     AKia    T    C        0      0        2 
   4  chr4_73610408     AOna    T    C        0      0        2 
   4  chr4_73610408     ASom    T    C        0      0        2 
   4  chr4_73610408     HCab    T    C        0      0        2 
   4  chr4_73610408     HPrz    T    C        0      0        2 
   4  chr4_73610408     ZBoe    T    C      0.5      1        2 
   4  chr4_73610408     ZGre    T    C        0      0        2 
   4  chr4_73610408     ZHar    T    C        0      0        2 
   4  chr4_73610408   Sample    T    C        0      0        2 
   4  chr4_73612675     AAsi    A    G        0      0        2 
   4  chr4_73612675     AKia    A    G        0      0        2 
   4  chr4_73612675     AOna    A    G        0      0        2 
   4  chr4_73612675     ASom    A    G        0      0        2 
   4  chr4_73612675     HCab    A    G        1      2        2 
   4  chr4_73612675     HPrz    A    G        1      2        2 
   4  chr4_73612675     ZBoe    A    G        0      0        2 
   4  chr4_73612675     ZGre    A    G        0      0        2 
   4  chr4_73612675     ZHar    A    G        0      0        2 
   4  chr4_73612675   Sample    A    G        1      2        2 
   4  chr4_73618306     AAsi    T    C        0      0        2 
   4  chr4_73618306     AKia    T    C        0      0        2 
   4  chr4_73618306     AOna    T    C        1      2        2 
   4  chr4_73618306     ASom    T    C        0      0        2 
   4  chr4_73618306     HCab    T    C        0      0        2 
   4  chr4_73618306     HPrz    T    C        0      0        2 
   4  chr4_73618306     ZBoe    T    C        0      0        2 
   4  chr4_73618306     ZGre    T    C        0      0        2 
   4  chr4_73618306     ZHar    T    C        0      0        2 
   4  chr4_73618306   Sample    T    C        0      0        2 
   4  chr4_73630602     AAsi    T    C        0      0        2 
   4  chr4_73630602     AKia    T    C        0      0        2 
   4  chr4_73630602     AOna    T    C        0      0        2 
   4  chr4_73630602     ASom    T    C        0      0        2 
   4  chr4_73630602     HCab    T    C        1      2        2 
   4  chr4_73630602     HPrz    T    C        1      2        2 
   4  chr4_73630602     ZBoe    T    C      0.5      1        2 
   4  chr4_73630602     ZGre    T    C        0      0        2 
   4  chr4_73630602     ZHar    T    C        0      0        2 
   4  chr4_73630602   Sample    T    C        1      2        2 
   4  chr4_73651010     AAsi    T    C        0      0        2 
   4  chr4_73651010     AKia    T    C        0      0        2 
   4  chr4_73651010     AOna    T    C        0      0        2 
   4  chr4_73651010     ASom    T    C        0      0        2 
   4  chr4_73651010     HCab    T    C        0      0        2 
   4  chr4_73651010     HPrz    T    C        0      0        2 
   4  chr4_73651010     ZBoe    T    C        0      0        2 
   4  chr4_73651010     ZGre    T    C        0      0        2 
   4  chr4_73651010     ZHar    T    C      0.5      1        2 
   4  chr4_73651010   Sample    T    C        0      0        2 
   4  chr4_73651830     AAsi    G    T        0      0        2 
   4  chr4_73651830     AKia    G    T      0.5      1        2 
   4  chr4_73651830     AOna    G    T        0      0        2 
   4  chr4_73651830     ASom    G    T        0      0        2 
   4  chr4_73651830     HCab    G    T        0      0        2 
   4  chr4_73651830     HPrz    G    T        0      0        2 
   4  chr4_73651830     ZBoe    G    T        0      0        2 
   4  chr4_73651830     ZGre    G    T        0      0        2 
   4  chr4_73651830     ZHar    G    T        0      0        2 
   4  chr4_73651830   Sample    G    T        0      0        2 
   4  chr4_73659694     AAsi    G    C        0      0        2 
   4  chr4_73659694     AKia    G    C        1      2        2 
   4  chr4_73659694     AOna    G    C        0      0        2 
   4  chr4_73659694     ASom    G    C        0      0        2 
   4  chr4_73659694     HCab    G    C        0      0        2 
   4  chr4_73659694     HPrz    G    C        0      0        2 
   4  chr4_73659694     ZBoe    G    C        0      0        2 
   4  chr4_73659694     ZGre    G    C        0      0        2 
   4  chr4_73659694     ZHar    G    C        0      0        2 
   4  chr4_73659694   Sample    G    C        0      0        2 
   4  chr4_73662452     AAsi    C    T        0      0        2 
   4  chr4_73662452     AKia    C    T        0      0        2 
   4  chr4_73662452     AOna    C    T        0      0        2 
   4  chr4_73662452     ASom    C    T        0      0        2 
   4  chr4_73662452     HCab    C    T        1      2        2 
   4  chr4_73662452     HPrz    C    T        1      2        2 
   4  chr4_73662452     ZBoe    C    T        0      0        2 
   4  chr4_73662452     ZGre    C    T        0      0        2 
   4  chr4_73662452     ZHar    C    T        0      0        2 
   4  chr4_73662452   Sample    C    T        1      2        2 
   4  chr4_73668551     AAsi    G    A        0      0        2 
   4  chr4_73668551     AKia    G    A        0      0        2 
   4  chr4_73668551     AOna    G    A        0      0        2 
   4  chr4_73668551     ASom    G    A        0      0        2 
   4  chr4_73668551     HCab    G    A        1      2        2 
   4  chr4_73668551     HPrz    G    A        1      2        2 
   4  chr4_73668551     ZBoe    G    A        0      0        2 
   4  chr4_73668551     ZGre    G    A        0      0        2 
   4  chr4_73668551     ZHar    G    A        0      0        2 
   4  chr4_73668551   Sample    G    A        1      2        2 
   4  chr4_73685036     AAsi    T    C        0      0        2 
   4  chr4_73685036     AKia    T    C        0      0        2 
   4  chr4_73685036     AOna    T    C        0      0        2 
   4  chr4_73685036     ASom    T    C        0      0        2 
   4  chr4_73685036     HCab    T    C        1      2        2 
   4  chr4_73685036     HPrz    T    C        1      2        2 
   4  chr4_73685036     ZBoe    T    C        0      0        2 
   4  chr4_73685036     ZGre    T    C        0      0        2 
   4  chr4_73685036     ZHar    T    C        0      0        2 
   4  chr4_73685036   Sample    T    C        1      2        2 
   4  chr4_73690217     AAsi    C    T        0      0        2 
   4  chr4_73690217     AKia    C    T        0      0        2 
   4  chr4_73690217     AOna    C    T        0      0        2 
   4  chr4_73690217     ASom    C    T        0      0        2 
   4  chr4_73690217     HCab    C    T        1      2        2 
   4  chr4_73690217     HPrz    C    T        1      2        2 
   4  chr4_73690217     ZBoe    C    T        0      0        2 
   4  chr4_73690217     ZGre    C    T        0      0        2 
   4  chr4_73690217     ZHar    C    T        0      0        2 
   4  chr4_73690217   Sample    C    T        1      2        2 
   4  chr4_73695793     AAsi    C    T        0      0        2 
   4  chr4_73695793     AKia    C    T        0      0        2 
   4  chr4_73695793     AOna    C    T        0      0        2 
   4  chr4_73695793     ASom    C    T        0      0        2 
   4  chr4_73695793     HCab    C    T        1      2        2 
   4  chr4_73695793     HPrz    C    T        1      2        2 
   4  chr4_73695793     ZBoe    C    T        0      0        2 
   4  chr4_73695793     ZGre    C    T        0      0        2 
   4  chr4_73695793     ZHar    C    T        0      0        2 
   4  chr4_73695793   Sample    C    T        1      2        2 
   4  chr4_73696284     AAsi    A    G        0      0        2 
   4  chr4_73696284     AKia    A    G        0      0        2 
   4  chr4_73696284     AOna    A    G        0      0        2 
   4  chr4_73696284     ASom    A    G        0      0        2 
   4  chr4_73696284     HCab    A    G        1      2        2 
   4  chr4_73696284     HPrz    A    G        1      2        2 
   4  chr4_73696284     ZBoe    A    G        0      0        2 
   4  chr4_73696284     ZGre    A    G        0      0        2 
   4  chr4_73696284     ZHar    A    G        0      0        2 
   4  chr4_73696284   Sample    A    G        1      2        2 
   4  chr4_73696999     AAsi    T    C        0      0        2 
   4  chr4_73696999     AKia    T    C        0      0        2 
   4  chr4_73696999     AOna    T    C        0      0        2 
   4  chr4_73696999     ASom    T    C        0      0        2 
   4  chr4_73696999     HCab    T    C        1      2        2 
   4  chr4_73696999     HPrz    T    C        1      2        2 
   4  chr4_73696999     ZBoe    T    C        0      0        2 
   4  chr4_73696999     ZGre    T    C        0      0        2 
   4  chr4_73696999     ZHar    T    C        0      0        2 
   4  chr4_73696999   Sample    T    C        1      2        2 
   4  chr4_73700923     AAsi    A    G        0      0        2 
   4  chr4_73700923     AKia    A    G        0      0        2 
   4  chr4_73700923     AOna    A    G        0      0        2 
   4  chr4_73700923     ASom    A    G        0      0        2 
   4  chr4_73700923     HCab    A    G        0      0        2 
   4  chr4_73700923     HPrz    A    G        0      0        2 
   4  chr4_73700923     ZBoe    A    G        0      0        2 
   4  chr4_73700923     ZGre    A    G      0.5      1        2 
   4  chr4_73700923     ZHar    A    G        0      0        2 
   4  chr4_73700923   Sample    A    G        0      0        2 
   4  chr4_73706710     AAsi    G    A      0.5      1        2 
   4  chr4_73706710     AKia    G    A        0      0        2 
   4  chr4_73706710     AOna    G    A        0      0        2 
   4  chr4_73706710     ASom    G    A        0      0        2 
   4  chr4_73706710     HCab    G    A        0      0        2 
   4  chr4_73706710     HPrz    G    A        0      0        2 
   4  chr4_73706710     ZBoe    G    A        0      0        2 
   4  chr4_73706710     ZGre    G    A        0      0        2 
   4  chr4_73706710     ZHar    G    A        0      0        2 
   4  chr4_73706710   Sample    G    A        0      0        2 
   4  chr4_73707444     AAsi    C    T        0      0        2 
   4  chr4_73707444     AKia    C    T        0      0        2 
   4  chr4_73707444     AOna    C    T        0      0        2 
   4  chr4_73707444     ASom    C    T        0      0        2 
   4  chr4_73707444     HCab    C    T        1      2        2 
   4  chr4_73707444     HPrz    C    T        1      2        2 
   4  chr4_73707444     ZBoe    C    T        0      0        2 
   4  chr4_73707444     ZGre    C    T        0      0        2 
   4  chr4_73707444     ZHar    C    T        0      0        2 
   4  chr4_73707444   Sample    C    T        1      2        2 
   4  chr4_73710434     AAsi    T    C      0.5      1        2 
   4  chr4_73710434     AKia    T    C        0      0        2 
   4  chr4_73710434     AOna    T    C        0      0        2 
   4  chr4_73710434     ASom    T    C        0      0        2 
   4  chr4_73710434     HCab    T    C        0      0        2 
   4  chr4_73710434     HPrz    T    C        0      0        2 
   4  chr4_73710434     ZBoe    T    C        0      0        2 
   4  chr4_73710434     ZGre    T    C        0      0        2 
   4  chr4_73710434     ZHar    T    C        0      0        2 
   4  chr4_73710434   Sample    T    C        0      0        2 
   4  chr4_73710766     AAsi    C    T      0.5      1        2 
   4  chr4_73710766     AKia    C    T        0      0        2 
   4  chr4_73710766     AOna    C    T        0      0        2 
   4  chr4_73710766     ASom    C    T        0      0        2 
   4  chr4_73710766     HCab    C    T        0      0        2 
   4  chr4_73710766     HPrz    C    T        0      0        2 
   4  chr4_73710766     ZBoe    C    T        0      0        2 
   4  chr4_73710766     ZGre    C    T        0      0        2 
   4  chr4_73710766     ZHar    C    T        0      0        2 
   4  chr4_73710766   Sample    C    T        0      0        2 
   4  chr4_73720167     AAsi    A    C        0      0        2 
   4  chr4_73720167     AKia    A    C        0      0        2 
   4  chr4_73720167     AOna    A    C        0      0        2 
   4  chr4_73720167     ASom    A    C        0      0        2 
   4  chr4_73720167     HCab    A    C        1      2        2 
   4  chr4_73720167     HPrz    A    C        1      2        2 
   4  chr4_73720167     ZBoe    A    C        0      0        2 
   4  chr4_73720167     ZGre    A    C        0      0        2 
   4  chr4_73720167     ZHar    A    C        0      0        2 
   4  chr4_73720167   Sample    A    C        1      2        2 
   4  chr4_73721508     AAsi    A    G        0      0        2 
   4  chr4_73721508     AKia    A    G        0      0        2 
   4  chr4_73721508     AOna    A    G        0      0        2 
   4  chr4_73721508     ASom    A    G        0      0        2 
   4  chr4_73721508     HCab    A    G        0      0        2 
   4  chr4_73721508     HPrz    A    G        0      0        2 
   4  chr4_73721508     ZBoe    A    G        0      0        2 
   4  chr4_73721508     ZGre    A    G        1      2        2 
   4  chr4_73721508     ZHar    A    G        0      0        2 
   4  chr4_73721508   Sample    A    G        0      0        2 
   4  chr4_73725832     AAsi    A    G        0      0        2 
   4  chr4_73725832     AKia    A    G        0      0        2 
   4  chr4_73725832     AOna    A    G        0      0        2 
   4  chr4_73725832     ASom    A    G        0      0        2 
   4  chr4_73725832     HCab    A    G        0      0        2 
   4  chr4_73725832     HPrz    A    G        0      0        2 
   4  chr4_73725832     ZBoe    A    G        0      0        2 
   4  chr4_73725832     ZGre    A    G        0      0        2 
   4  chr4_73725832     ZHar    A    G        1      2        2 
   4  chr4_73725832   Sample    A    G        0      0        2 
   4  chr4_73734653     AAsi    A    G        1      2        2 
   4  chr4_73734653     AKia    A    G        0      0        2 
   4  chr4_73734653     AOna    A    G        0      0        2 
   4  chr4_73734653     ASom    A    G        0      0        2 
   4  chr4_73734653     HCab    A    G        0      0        2 
   4  chr4_73734653     HPrz    A    G        0      0        2 
   4  chr4_73734653     ZBoe    A    G        0      0        2 
   4  chr4_73734653     ZGre    A    G        0      0        2 
   4  chr4_73734653     ZHar    A    G        0      0        2 
   4  chr4_73734653   Sample    A    G        0      0        2 
   4  chr4_73741409     AAsi    T    C        1      2        2 
   4  chr4_73741409     AKia    T    C        0      0        2 
   4  chr4_73741409     AOna    T    C        0      0        2 
   4  chr4_73741409     ASom    T    C        1      2        2 
   4  chr4_73741409     HCab    T    C        0      0        2 
   4  chr4_73741409     HPrz    T    C        0      0        2 
   4  chr4_73741409     ZBoe    T    C        0      0        2 
   4  chr4_73741409     ZGre    T    C        0      0        2 
   4  chr4_73741409     ZHar    T    C        0      0        2 
   4  chr4_73741409   Sample    T    C        0      0        2 
   4  chr4_73745869     AAsi    T    C        0      0        2 
   4  chr4_73745869     AKia    T    C        0      0        2 
   4  chr4_73745869     AOna    T    C        0      0        2 
   4  chr4_73745869     ASom    T    C        0      0        2 
   4  chr4_73745869     HCab    T    C        0      0        2 
   4  chr4_73745869     HPrz    T    C        0      0        2 
   4  chr4_73745869     ZBoe    T    C      0.5      1        2 
   4  chr4_73745869     ZGre    T    C        0      0        2 
   4  chr4_73745869     ZHar    T    C        0      0        2 
   4  chr4_73745869   Sample    T    C        0      0        2 
   4  chr4_73754696     AAsi    C    T        0      0        2 
   4  chr4_73754696     AKia    C    T        0      0        2 
   4  chr4_73754696     AOna    C    T        0      0        2 
   4  chr4_73754696     ASom    C    T        0      0        2 
   4  chr4_73754696     HCab    C    T        0      0        2 
   4  chr4_73754696     HPrz    C    T      0.5      1        2 
   4  chr4_73754696     ZBoe    C    T        0      0        2 
   4  chr4_73754696     ZGre    C    T        0      0        2 
   4  chr4_73754696     ZHar    C    T        0      0        2 
   4  chr4_73754696   Sample    C    T        0      0        2 
   4  chr4_73756853     AAsi    T    C        0      0        2 
   4  chr4_73756853     AKia    T    C        0      0        2 
   4  chr4_73756853     AOna    T    C        0      0        2 
   4  chr4_73756853     ASom    T    C        0      0        2 
   4  chr4_73756853     HCab    T    C        0      0        2 
   4  chr4_73756853     HPrz    T    C        0      0        2 
   4  chr4_73756853     ZBoe    T    C        0      0        2 
   4  chr4_73756853     ZGre    T    C      0.5      1        2 
   4  chr4_73756853     ZHar    T    C        0      0        2 
   4  chr4_73756853   Sample    T    C        0      0        2 
   4  chr4_73757751     AAsi    A    G        0      0        2 
   4  chr4_73757751     AKia    A    G        0      0        2 
   4  chr4_73757751     AOna    A    G        0      0        2 
   4  chr4_73757751     ASom    A    G        0      0        2 
   4  chr4_73757751     HCab    A    G        0      0        2 
   4  chr4_73757751     HPrz    A    G        0      0        2 
   4  chr4_73757751     ZBoe    A    G        1      2        2 
   4  chr4_73757751     ZGre    A    G        0      0        2 
   4  chr4_73757751     ZHar    A    G        0      0        2 
   4  chr4_73757751   Sample    A    G        0      0        2 
   4  chr4_73760786     AAsi    A    G        0      0        2 
   4  chr4_73760786     AKia    A    G        0      0        2 
   4  chr4_73760786     AOna    A    G        0      0        2 
   4  chr4_73760786     ASom    A    G      0.5      1        2 
   4  chr4_73760786     HCab    A    G        0      0        2 
   4  chr4_73760786     HPrz    A    G        0      0        2 
   4  chr4_73760786     ZBoe    A    G        0      0        2 
   4  chr4_73760786     ZGre    A    G        0      0        2 
   4  chr4_73760786     ZHar    A    G        0      0        2 
   4  chr4_73760786   Sample    A    G        0      0        2 
   4  chr4_73765288     AAsi    C    T        0      0        2 
   4  chr4_73765288     AKia    C    T        0      0        2 
   4  chr4_73765288     AOna    C    T        0      0        2 
   4  chr4_73765288     ASom    C    T        0      0        2 
   4  chr4_73765288     HCab    C    T        1      2        2 
   4  chr4_73765288     HPrz    C    T        1      2        2 
   4  chr4_73765288     ZBoe    C    T        0      0        2 
   4  chr4_73765288     ZGre    C    T        0      0        2 
   4  chr4_73765288     ZHar    C    T        0      0        2 
   4  chr4_73765288   Sample    C    T        1      2        2 
   4  chr4_73766220     AAsi    A    G        0      0        2 
   4  chr4_73766220     AKia    A    G        1      2        2 
   4  chr4_73766220     AOna    A    G        1      2        2 
   4  chr4_73766220     ASom    A    G        0      0        2 
   4  chr4_73766220     HCab    A    G        0      0        2 
   4  chr4_73766220     HPrz    A    G        0      0        2 
   4  chr4_73766220     ZBoe    A    G        0      0        2 
   4  chr4_73766220     ZGre    A    G        0      0        2 
   4  chr4_73766220     ZHar    A    G        0      0        2 
   4  chr4_73766220   Sample    A    G        0      0        2 
   4  chr4_73766919     AAsi    T    C        1      2        2 
   4  chr4_73766919     AKia    T    C        0      0        2 
   4  chr4_73766919     AOna    T    C        0      0        2 
   4  chr4_73766919     ASom    T    C        1      2        2 
   4  chr4_73766919     HCab    T    C        0      0        2 
   4  chr4_73766919     HPrz    T    C        0      0        2 
   4  chr4_73766919     ZBoe    T    C        0      0        2 
   4  chr4_73766919     ZGre    T    C        0      0        2 
   4  chr4_73766919     ZHar    T    C        0      0        2 
   4  chr4_73766919   Sample    T    C        0      0        2 
   4  chr4_73772363     AAsi    A    G        0      0        2 
   4  chr4_73772363     AKia    A    G        0      0        2 
   4  chr4_73772363     AOna    A    G        0      0        2 
   4  chr4_73772363     ASom    A    G        0      0        2 
   4  chr4_73772363     HCab    A    G        1      2        2 
   4  chr4_73772363     HPrz    A    G      0.5      1        2 
   4  chr4_73772363     ZBoe    A    G        0      0        2 
   4  chr4_73772363     ZGre    A    G        0      0        2 
   4  chr4_73772363     ZHar    A    G        0      0        2 
   4  chr4_73772363   Sample    A    G        1      2        2 
   4  chr4_73790050     AAsi    T    C        0      0        2 
   4  chr4_73790050     AKia    T    C        0      0        2 
   4  chr4_73790050     AOna    T    C        0      0        2 
   4  chr4_73790050     ASom    T    C        0      0        2 
   4  chr4_73790050     HCab    T    C      0.5      1        2 
   4  chr4_73790050     HPrz    T    C      0.5      1        2 
   4  chr4_73790050     ZBoe    T    C        0      0        2 
   4  chr4_73790050     ZGre    T    C        0      0        2 
   4  chr4_73790050     ZHar    T    C        0      0        2 
   4  chr4_73790050   Sample    T    C        0      0        2 
   4  chr4_73792103     AAsi    T    C        0      0        2 
   4  chr4_73792103     AKia    T    C        0      0        2 
   4  chr4_73792103     AOna    T    C        0      0        2 
   4  chr4_73792103     ASom    T    C        0      0        2 
   4  chr4_73792103     HCab    T    C        0      0        2 
   4  chr4_73792103     HPrz    T    C        0      0        2 
   4  chr4_73792103     ZBoe    T    C      0.5      1        2 
   4  chr4_73792103     ZGre    T    C        0      0        2 
   4  chr4_73792103     ZHar    T    C        0      0        2 
   4  chr4_73792103   Sample    T    C        0      0        2 
   4  chr4_73792313     AAsi    C    G        0      0        2 
   4  chr4_73792313     AKia    C    G        0      0        2 
   4  chr4_73792313     AOna    C    G        0      0        2 
   4  chr4_73792313     ASom    C    G        0      0        2 
   4  chr4_73792313     HCab    C    G        0      0        2 
   4  chr4_73792313     HPrz    C    G        0      0        2 
   4  chr4_73792313     ZBoe    C    G        0      0        2 
   4  chr4_73792313     ZGre    C    G        0      0        2 
   4  chr4_73792313     ZHar    C    G        1      2        2 
   4  chr4_73792313   Sample    C    G        0      0        2 
   4  chr4_73797630     AAsi    T    C        0      0        2 
   4  chr4_73797630     AKia    T    C        0      0        2 
   4  chr4_73797630     AOna    T    C        0      0        2 
   4  chr4_73797630     ASom    T    C        0      0        2 
   4  chr4_73797630     HCab    T    C        0      0        2 
   4  chr4_73797630     HPrz    T    C        0      0        2 
   4  chr4_73797630     ZBoe    T    C        0      0        2 
   4  chr4_73797630     ZGre    T    C        1      2        2 
   4  chr4_73797630     ZHar    T    C        0      0        2 
   4  chr4_73797630   Sample    T    C        0      0        2 
   4  chr4_73797691     AAsi    T    C        0      0        2 
   4  chr4_73797691     AKia    T    C        0      0        2 
   4  chr4_73797691     AOna    T    C        0      0        2 
   4  chr4_73797691     ASom    T    C        0      0        2 
   4  chr4_73797691     HCab    T    C        1      2        2 
   4  chr4_73797691     HPrz    T    C        1      2        2 
   4  chr4_73797691     ZBoe    T    C        0      0        2 
   4  chr4_73797691     ZGre    T    C        0      0        2 
   4  chr4_73797691     ZHar    T    C        0      0        2 
   4  chr4_73797691   Sample    T    C        1      2        2 
   4  chr4_73799802     AAsi    G    C        0      0        2 
   4  chr4_73799802     AKia    G    C        0      0        2 
   4  chr4_73799802     AOna    G    C        0      0        2 
   4  chr4_73799802     ASom    G    C        0      0        2 
   4  chr4_73799802     HCab    G    C        1      2        2 
   4  chr4_73799802     HPrz    G    C        1      2        2 
   4  chr4_73799802     ZBoe    G    C        0      0        2 
   4  chr4_73799802     ZGre    G    C        0      0        2 
   4  chr4_73799802     ZHar    G    C        0      0        2 
   4  chr4_73799802   Sample    G    C        1      2        2 
   4  chr4_73803694     AAsi    A    G        0      0        2 
   4  chr4_73803694     AKia    A    G        0      0        2 
   4  chr4_73803694     AOna    A    G        0      0        2 
   4  chr4_73803694     ASom    A    G        0      0        2 
   4  chr4_73803694     HCab    A    G        0      0        2 
   4  chr4_73803694     HPrz    A    G      0.5      1        2 
   4  chr4_73803694     ZBoe    A    G        0      0        2 
   4  chr4_73803694     ZGre    A    G        0      0        2 
   4  chr4_73803694     ZHar    A    G        0      0        2 
   4  chr4_73803694   Sample    A    G        0      0        2 
   4  chr4_73805591     AAsi    A    G        0      0        2 
   4  chr4_73805591     AKia    A    G        0      0        2 
   4  chr4_73805591     AOna    A    G        0      0        2 
   4  chr4_73805591     ASom    A    G        0      0        2 
   4  chr4_73805591     HCab    A    G        0      0        2 
   4  chr4_73805591     HPrz    A    G        0      0        2 
   4  chr4_73805591     ZBoe    A    G        0      0        2 
   4  chr4_73805591     ZGre    A    G        0      0        2 
   4  chr4_73805591     ZHar    A    G      0.5      1        2 
   4  chr4_73805591   Sample    A    G        0      0        2 
   4  chr4_73807255     AAsi    G    C        1      2        2 
   4  chr4_73807255     AKia    G    C        0      0        2 
   4  chr4_73807255     AOna    G    C        0      0        2 
   4  chr4_73807255     ASom    G    C        1      2        2 
   4  chr4_73807255     HCab    G    C        0      0        2 
   4  chr4_73807255     HPrz    G    C        0      0        2 
   4  chr4_73807255     ZBoe    G    C        0      0        2 
   4  chr4_73807255     ZGre    G    C        0      0        2 
   4  chr4_73807255     ZHar    G    C        0      0        2 
   4  chr4_73807255   Sample    G    C        0      0        2 
   4  chr4_73819395     AAsi    G    A        0      0        2 
   4  chr4_73819395     AKia    G    A        1      2        2 
   4  chr4_73819395     AOna    G    A        0      0        2 
   4  chr4_73819395     ASom    G    A        0      0        2 
   4  chr4_73819395     HCab    G    A        0      0        2 
   4  chr4_73819395     HPrz    G    A        0      0        2 
   4  chr4_73819395     ZBoe    G    A        0      0        2 
   4  chr4_73819395     ZGre    G    A        0      0        2 
   4  chr4_73819395     ZHar    G    A        0      0        2 
   4  chr4_73819395   Sample    G    A        0      0        2 
   4  chr4_73824927     AAsi    T    C        0      0        2 
   4  chr4_73824927     AKia    T    C        0      0        2 
   4  chr4_73824927     AOna    T    C        0      0        2 
   4  chr4_73824927     ASom    T    C        0      0        2 
   4  chr4_73824927     HCab    T    C        0      0        2 
   4  chr4_73824927     HPrz    T    C      0.5      1        2 
   4  chr4_73824927     ZBoe    T    C        0      0        2 
   4  chr4_73824927     ZGre    T    C        0      0        2 
   4  chr4_73824927     ZHar    T    C        0      0        2 
   4  chr4_73824927   Sample    T    C        0      0        2 
   4  chr4_73825223     AAsi    C    T        0      0        2 
   4  chr4_73825223     AKia    C    T        0      0        2 
   4  chr4_73825223     AOna    C    T        0      0        2 
   4  chr4_73825223     ASom    C    T        0      0        2 
   4  chr4_73825223     HCab    C    T        0      0        2 
   4  chr4_73825223     HPrz    C    T      0.5      1        2 
   4  chr4_73825223     ZBoe    C    T        0      0        2 
   4  chr4_73825223     ZGre    C    T        0      0        2 
   4  chr4_73825223     ZHar    C    T        0      0        2 
   4  chr4_73825223   Sample    C    T        0      0        2 
   4  chr4_73827518     AAsi    A    G        0      0        2 
   4  chr4_73827518     AKia    A    G        0      0        2 
   4  chr4_73827518     AOna    A    G        0      0        2 
   4  chr4_73827518     ASom    A    G        0      0        2 
   4  chr4_73827518     HCab    A    G        0      0        2 
   4  chr4_73827518     HPrz    A    G        0      0        2 
   4  chr4_73827518     ZBoe    A    G        0      0        2 
   4  chr4_73827518     ZGre    A    G        1      2        2 
   4  chr4_73827518     ZHar    A    G        0      0        2 
   4  chr4_73827518   Sample    A    G        0      0        2 
   4  chr4_73830146     AAsi    C    A        0      0        2 
   4  chr4_73830146     AKia    C    A        0      0        2 
   4  chr4_73830146     AOna    C    A        0      0        2 
   4  chr4_73830146     ASom    C    A        0      0        2 
   4  chr4_73830146     HCab    C    A        0      0        2 
   4  chr4_73830146     HPrz    C    A        0      0        2 
   4  chr4_73830146     ZBoe    C    A      0.5      1        2 
   4  chr4_73830146     ZGre    C    A        0      0        2 
   4  chr4_73830146     ZHar    C    A        0      0        2 
   4  chr4_73830146   Sample    C    A        0      0        2 
   4  chr4_73843752     AAsi    A    G        1      2        2 
   4  chr4_73843752     AKia    A    G        0      0        2 
   4  chr4_73843752     AOna    A    G        0      0        2 
   4  chr4_73843752     ASom    A    G        0      0        2 
   4  chr4_73843752     HCab    A    G        0      0        2 
   4  chr4_73843752     HPrz    A    G        0      0        2 
   4  chr4_73843752     ZBoe    A    G        0      0        2 
   4  chr4_73843752     ZGre    A    G        0      0        2 
   4  chr4_73843752     ZHar    A    G        0      0        2 
   4  chr4_73843752   Sample    A    G        0      0        2 
   4  chr4_73844897     AAsi    A    G        0      0        2 
   4  chr4_73844897     AKia    A    G        0      0        2 
   4  chr4_73844897     AOna    A    G        0      0        2 
   4  chr4_73844897     ASom    A    G        0      0        2 
   4  chr4_73844897     HCab    A    G        1      2        2 
   4  chr4_73844897     HPrz    A    G        1      2        2 
   4  chr4_73844897     ZBoe    A    G        1      2        2 
   4  chr4_73844897     ZGre    A    G        0      0        2 
   4  chr4_73844897     ZHar    A    G      0.5      1        2 
   4  chr4_73844897   Sample    A    G        1      2        2 
   4  chr4_73845969     AAsi    T    C        0      0        2 
   4  chr4_73845969     AKia    T    C        0      0        2 
   4  chr4_73845969     AOna    T    C        0      0        2 
   4  chr4_73845969     ASom    T    C        0      0        2 
   4  chr4_73845969     HCab    T    C        1      2        2 
   4  chr4_73845969     HPrz    T    C        1      2        2 
   4  chr4_73845969     ZBoe    T    C        0      0        2 
   4  chr4_73845969     ZGre    T    C        0      0        2 
   4  chr4_73845969     ZHar    T    C        0      0        2 
   4  chr4_73845969   Sample    T    C        1      2        2 
   4  chr4_73847741     AAsi    A    G        0      0        2 
   4  chr4_73847741     AKia    A    G        0      0        2 
   4  chr4_73847741     AOna    A    G        0      0        2 
   4  chr4_73847741     ASom    A    G        0      0        2 
   4  chr4_73847741     HCab    A    G        0      0        2 
   4  chr4_73847741     HPrz    A    G        0      0        2 
   4  chr4_73847741     ZBoe    A    G        1      2        2 
   4  chr4_73847741     ZGre    A    G        0      0        2 
   4  chr4_73847741     ZHar    A    G        0      0        2 
   4  chr4_73847741   Sample    A    G        0      0        2 
   4  chr4_73849629     AAsi    C    T        0      0        2 
   4  chr4_73849629     AKia    C    T        0      0        2 
   4  chr4_73849629     AOna    C    T        0      0        2 
   4  chr4_73849629     ASom    C    T        0      0        2 
   4  chr4_73849629     HCab    C    T        0      0        2 
   4  chr4_73849629     HPrz    C    T        0      0        2 
   4  chr4_73849629     ZBoe    C    T        0      0        2 
   4  chr4_73849629     ZGre    C    T      0.5      1        2 
   4  chr4_73849629     ZHar    C    T        0      0        2 
   4  chr4_73849629   Sample    C    T        0      0        2 
   4  chr4_73850308     AAsi    T    C        0      0        2 
   4  chr4_73850308     AKia    T    C        0      0        2 
   4  chr4_73850308     AOna    T    C        0      0        2 
   4  chr4_73850308     ASom    T    C        0      0        2 
   4  chr4_73850308     HCab    T    C        0      0        2 
   4  chr4_73850308     HPrz    T    C        0      0        2 
   4  chr4_73850308     ZBoe    T    C      0.5      1        2 
   4  chr4_73850308     ZGre    T    C        0      0        2 
   4  chr4_73850308     ZHar    T    C        0      0        2 
   4  chr4_73850308   Sample    T    C        0      0        2 
   4  chr4_73851498     AAsi    T    C        0      0        2 
   4  chr4_73851498     AKia    T    C        0      0        2 
   4  chr4_73851498     AOna    T    C        0      0        2 
   4  chr4_73851498     ASom    T    C        0      0        2 
   4  chr4_73851498     HCab    T    C        1      2        2 
   4  chr4_73851498     HPrz    T    C        1      2        2 
   4  chr4_73851498     ZBoe    T    C        0      0        2 
   4  chr4_73851498     ZGre    T    C        0      0        2 
   4  chr4_73851498     ZHar    T    C        0      0        2 
   4  chr4_73851498   Sample    T    C        1      2        2 
   4  chr4_73856175     AAsi    T    C        0      0        2 
   4  chr4_73856175     AKia    T    C        0      0        2 
   4  chr4_73856175     AOna    T    C        0      0        2 
   4  chr4_73856175     ASom    T    C        0      0        2 
   4  chr4_73856175     HCab    T    C        0      0        2 
   4  chr4_73856175     HPrz    T    C        0      0        2 
   4  chr4_73856175     ZBoe    T    C        1      2        2 
   4  chr4_73856175     ZGre    T    C        0      0        2 
   4  chr4_73856175     ZHar    T    C        0      0        2 
   4  chr4_73856175   Sample    T    C        0      0        2 
   4  chr4_73860038     AAsi    T    G        0      0        2 
   4  chr4_73860038     AKia    T    G        0      0        2 
   4  chr4_73860038     AOna    T    G        0      0        2 
   4  chr4_73860038     ASom    T    G        0      0        2 
   4  chr4_73860038     HCab    T    G        1      2        2 
   4  chr4_73860038     HPrz    T    G        1      2        2 
   4  chr4_73860038     ZBoe    T    G        0      0        2 
   4  chr4_73860038     ZGre    T    G        0      0        2 
   4  chr4_73860038     ZHar    T    G        0      0        2 
   4  chr4_73860038   Sample    T    G        1      2        2 
   4  chr4_73879447     AAsi    G    A        0      0        2 
   4  chr4_73879447     AKia    G    A        0      0        2 
   4  chr4_73879447     AOna    G    A        0      0        2 
   4  chr4_73879447     ASom    G    A        0      0        2 
   4  chr4_73879447     HCab    G    A        1      2        2 
   4  chr4_73879447     HPrz    G    A        1      2        2 
   4  chr4_73879447     ZBoe    G    A        0      0        2 
   4  chr4_73879447     ZGre    G    A        0      0        2 
   4  chr4_73879447     ZHar    G    A        0      0        2 
   4  chr4_73879447   Sample    G    A        1      2        2 
   4  chr4_73880600     AAsi    T    G        0      0        2 
   4  chr4_73880600     AKia    T    G        0      0        2 
   4  chr4_73880600     AOna    T    G        0      0        2 
   4  chr4_73880600     ASom    T    G        1      2        2 
   4  chr4_73880600     HCab    T    G        0      0        2 
   4  chr4_73880600     HPrz    T    G        0      0        2 
   4  chr4_73880600     ZBoe    T    G        0      0        2 
   4  chr4_73880600     ZGre    T    G        0      0        2 
   4  chr4_73880600     ZHar    T    G        0      0        2 
   4  chr4_73880600   Sample    T    G        0      0        2 
   4  chr4_73895088     AAsi    T    C        0      0        2 
   4  chr4_73895088     AKia    T    C        0      0        2 
   4  chr4_73895088     AOna    T    C        0      0        2 
   4  chr4_73895088     ASom    T    C        0      0        2 
   4  chr4_73895088     HCab    T    C        0      0        2 
   4  chr4_73895088     HPrz    T    C        0      0        2 
   4  chr4_73895088     ZBoe    T    C        1      2        2 
   4  chr4_73895088     ZGre    T    C        0      0        2 
   4  chr4_73895088     ZHar    T    C        0      0        2 
   4  chr4_73895088   Sample    T    C        0      0        2 
   4  chr4_73907230     AAsi    C    T        0      0        2 
   4  chr4_73907230     AKia    C    T        0      0        2 
   4  chr4_73907230     AOna    C    T        1      2        2 
   4  chr4_73907230     ASom    C    T        0      0        2 
   4  chr4_73907230     HCab    C    T        0      0        2 
   4  chr4_73907230     HPrz    C    T        0      0        2 
   4  chr4_73907230     ZBoe    C    T        0      0        2 
   4  chr4_73907230     ZGre    C    T        0      0        2 
   4  chr4_73907230     ZHar    C    T        0      0        2 
   4  chr4_73907230   Sample    C    T        0      0        2 
   4  chr4_73912659     AAsi    G    C        0      0        2 
   4  chr4_73912659     AKia    G    C        0      0        2 
   4  chr4_73912659     AOna    G    C        0      0        2 
   4  chr4_73912659     ASom    G    C        0      0        2 
   4  chr4_73912659     HCab    G    C      0.5      1        2 
   4  chr4_73912659     HPrz    G    C        0      0        2 
   4  chr4_73912659     ZBoe    G    C        0      0        2 
   4  chr4_73912659     ZGre    G    C        0      0        2 
   4  chr4_73912659     ZHar    G    C        0      0        2 
   4  chr4_73912659   Sample    G    C        0      0        2 
   4  chr4_73914621     AAsi    G    T        0      0        2 
   4  chr4_73914621     AKia    G    T        0      0        2 
   4  chr4_73914621     AOna    G    T        0      0        2 
   4  chr4_73914621     ASom    G    T        0      0        2 
   4  chr4_73914621     HCab    G    T        0      0        2 
   4  chr4_73914621     HPrz    G    T        0      0        2 
   4  chr4_73914621     ZBoe    G    T        0      0        2 
   4  chr4_73914621     ZGre    G    T        0      0        2 
   4  chr4_73914621     ZHar    G    T        1      2        2 
   4  chr4_73914621   Sample    G    T        0      0        2 
   4  chr4_73925053     AAsi    G    C        0      0        2 
   4  chr4_73925053     AKia    G    C        0      0        2 
   4  chr4_73925053     AOna    G    C        0      0        2 
   4  chr4_73925053     ASom    G    C        0      0        2 
   4  chr4_73925053     HCab    G    C        0      0        2 
   4  chr4_73925053     HPrz    G    C        0      0        2 
   4  chr4_73925053     ZBoe    G    C        0      0        2 
   4  chr4_73925053     ZGre    G    C        0      0        2 
   4  chr4_73925053     ZHar    G    C      0.5      1        2 
   4  chr4_73925053   Sample    G    C        0      0        2 
   4  chr4_73929390     AAsi    A    G        0      0        2 
   4  chr4_73929390     AKia    A    G        0      0        2 
   4  chr4_73929390     AOna    A    G        0      0        2 
   4  chr4_73929390     ASom    A    G        0      0        2 
   4  chr4_73929390     HCab    A    G        1      2        2 
   4  chr4_73929390     HPrz    A    G        1      2        2 
   4  chr4_73929390     ZBoe    A    G        0      0        2 
   4  chr4_73929390     ZGre    A    G        0      0        2 
   4  chr4_73929390     ZHar    A    G        0      0        2 
   4  chr4_73929390   Sample    A    G        1      2        2 
   4  chr4_73940088     AAsi    C    G        0      0        2 
   4  chr4_73940088     AKia    C    G        0      0        2 
   4  chr4_73940088     AOna    C    G        0      0        2 
   4  chr4_73940088     ASom    C    G        0      0        2 
   4  chr4_73940088     HCab    C    G        1      2        2 
   4  chr4_73940088     HPrz    C    G      0.5      1        2 
   4  chr4_73940088     ZBoe    C    G        0      0        2 
   4  chr4_73940088     ZGre    C    G        0      0        2 
   4  chr4_73940088     ZHar    C    G        0      0        2 
   4  chr4_73940088   Sample    C    G        1      2        2 
   4  chr4_73968933     AAsi    A    G        0      0        2 
   4  chr4_73968933     AKia    A    G        0      0        2 
   4  chr4_73968933     AOna    A    G        1      2        2 
   4  chr4_73968933     ASom    A    G        0      0        2 
   4  chr4_73968933     HCab    A    G        0      0        2 
   4  chr4_73968933     HPrz    A    G        0      0        2 
   4  chr4_73968933     ZBoe    A    G        0      0        2 
   4  chr4_73968933     ZGre    A    G        0      0        2 
   4  chr4_73968933     ZHar    A    G        0      0        2 
   4  chr4_73968933   Sample    A    G        0      0        2 
   4  chr4_73969370     AAsi    C    A        0      0        2 
   4  chr4_73969370     AKia    C    A        0      0        2 
   4  chr4_73969370     AOna    C    A        0      0        2 
   4  chr4_73969370     ASom    C    A        0      0        2 
   4  chr4_73969370     HCab    C    A        1      2        2 
   4  chr4_73969370     HPrz    C    A        1      2        2 
   4  chr4_73969370     ZBoe    C    A        0      0        2 
   4  chr4_73969370     ZGre    C    A        0      0        2 
   4  chr4_73969370     ZHar    C    A        0      0        2 
   4  chr4_73969370   Sample    C    A        1      2        2 
   4  chr4_73989674     AAsi    T    C        0      0        2 
   4  chr4_73989674     AKia    T    C        1      2        2 
   4  chr4_73989674     AOna    T    C        1      2        2 
   4  chr4_73989674     ASom    T    C        0      0        2 
   4  chr4_73989674     HCab    T    C        0      0        2 
   4  chr4_73989674     HPrz    T    C        0      0        2 
   4  chr4_73989674     ZBoe    T    C        0      0        2 
   4  chr4_73989674     ZGre    T    C        0      0        2 
   4  chr4_73989674     ZHar    T    C        0      0        2 
   4  chr4_73989674   Sample    T    C        0      0        2 
   4  chr4_74012273     AAsi    G    T        0      0        2 
   4  chr4_74012273     AKia    G    T        0      0        2 
   4  chr4_74012273     AOna    G    T        0      0        2 
   4  chr4_74012273     ASom    G    T      0.5      1        2 
   4  chr4_74012273     HCab    G    T        0      0        2 
   4  chr4_74012273     HPrz    G    T        0      0        2 
   4  chr4_74012273     ZBoe    G    T        0      0        2 
   4  chr4_74012273     ZGre    G    T        0      0        2 
   4  chr4_74012273     ZHar    G    T        0      0        2 
   4  chr4_74012273   Sample    G    T        0      0        2 
   4  chr4_74028422     AAsi    C    T        0      0        2 
   4  chr4_74028422     AKia    C    T        1      2        2 
   4  chr4_74028422     AOna    C    T        0      0        2 
   4  chr4_74028422     ASom    C    T        0      0        2 
   4  chr4_74028422     HCab    C    T        0      0        2 
   4  chr4_74028422     HPrz    C    T        0      0        2 
   4  chr4_74028422     ZBoe    C    T        0      0        2 
   4  chr4_74028422     ZGre    C    T        0      0        2 
   4  chr4_74028422     ZHar    C    T        0      0        2 
   4  chr4_74028422   Sample    C    T        0      0        2 
   4  chr4_74031242     AAsi    A    C        0      0        2 
   4  chr4_74031242     AKia    A    C        0      0        2 
   4  chr4_74031242     AOna    A    C        0      0        2 
   4  chr4_74031242     ASom    A    C        0      0        2 
   4  chr4_74031242     HCab    A    C        0      0        2 
   4  chr4_74031242     HPrz    A    C        0      0        2 
   4  chr4_74031242     ZBoe    A    C        0      0        2 
   4  chr4_74031242     ZGre    A    C        0      0        2 
   4  chr4_74031242     ZHar    A    C        1      2        2 
   4  chr4_74031242   Sample    A    C        0      0        2 
   4  chr4_74036017     AAsi    A    G        0      0        2 
   4  chr4_74036017     AKia    A    G        0      0        2 
   4  chr4_74036017     AOna    A    G        0      0        2 
   4  chr4_74036017     ASom    A    G        0      0        2 
   4  chr4_74036017     HCab    A    G        1      2        2 
   4  chr4_74036017     HPrz    A    G        1      2        2 
   4  chr4_74036017     ZBoe    A    G        0      0        2 
   4  chr4_74036017     ZGre    A    G        0      0        2 
   4  chr4_74036017     ZHar    A    G        0      0        2 
   4  chr4_74036017   Sample    A    G        1      2        2 
   4  chr4_74037499     AAsi    G    A        0      0        2 
   4  chr4_74037499     AKia    G    A        0      0        2 
   4  chr4_74037499     AOna    G    A        0      0        2 
   4  chr4_74037499     ASom    G    A        0      0        2 
   4  chr4_74037499     HCab    G    A        0      0        2 
   4  chr4_74037499     HPrz    G    A        0      0        2 
   4  chr4_74037499     ZBoe    G    A      0.5      1        2 
   4  chr4_74037499     ZGre    G    A        0      0        2 
   4  chr4_74037499     ZHar    G    A        0      0        2 
   4  chr4_74037499   Sample    G    A        0      0        2 
   4  chr4_74041221     AAsi    G    A        0      0        2 
   4  chr4_74041221     AKia    G    A        0      0        2 
   4  chr4_74041221     AOna    G    A        0      0        2 
   4  chr4_74041221     ASom    G    A        0      0        2 
   4  chr4_74041221     HCab    G    A        1      2        2 
   4  chr4_74041221     HPrz    G    A        1      2        2 
   4  chr4_74041221     ZBoe    G    A        0      0        2 
   4  chr4_74041221     ZGre    G    A        0      0        2 
   4  chr4_74041221     ZHar    G    A        0      0        2 
   4  chr4_74041221   Sample    G    A        1      2        2 
   4  chr4_74044742     AAsi    A    G        0      0        2 
   4  chr4_74044742     AKia    A    G        0      0        2 
   4  chr4_74044742     AOna    A    G        0      0        2 
   4  chr4_74044742     ASom    A    G        0      0        2 
   4  chr4_74044742     HCab    A    G        1      2        2 
   4  chr4_74044742     HPrz    A    G        1      2        2 
   4  chr4_74044742     ZBoe    A    G        0      0        2 
   4  chr4_74044742     ZGre    A    G        0      0        2 
   4  chr4_74044742     ZHar    A    G        0      0        2 
   4  chr4_74044742   Sample    A    G        1      2        2 
   4  chr4_74061653     AAsi    T    C        0      0        2 
   4  chr4_74061653     AKia    T    C        0      0        2 
   4  chr4_74061653     AOna    T    C        0      0        2 
   4  chr4_74061653     ASom    T    C        0      0        2 
   4  chr4_74061653     HCab    T    C        0      0        2 
   4  chr4_74061653     HPrz    T    C        0      0        2 
   4  chr4_74061653     ZBoe    T    C        0      0        2 
   4  chr4_74061653     ZGre    T    C        0      0        2 
   4  chr4_74061653     ZHar    T    C      0.5      1        2 
   4  chr4_74061653   Sample    T    C        0      0        2 
   4  chr4_74062305     AAsi    T    C        0      0        2 
   4  chr4_74062305     AKia    T    C        0      0        2 
   4  chr4_74062305     AOna    T    C        0      0        2 
   4  chr4_74062305     ASom    T    C        0      0        2 
   4  chr4_74062305     HCab    T    C        0      0        2 
   4  chr4_74062305     HPrz    T    C        0      0        2 
   4  chr4_74062305     ZBoe    T    C      0.5      1        2 
   4  chr4_74062305     ZGre    T    C        0      0        2 
   4  chr4_74062305     ZHar    T    C        0      0        2 
   4  chr4_74062305   Sample    T    C        0      0        2 
   4  chr4_74065196     AAsi    A    G        0      0        2 
   4  chr4_74065196     AKia    A    G        0      0        2 
   4  chr4_74065196     AOna    A    G        0      0        2 
   4  chr4_74065196     ASom    A    G        0      0        2 
   4  chr4_74065196     HCab    A    G      0.5      1        2 
   4  chr4_74065196     HPrz    A    G      0.5      1        2 
   4  chr4_74065196     ZBoe    A    G        0      0        2 
   4  chr4_74065196     ZGre    A    G        0      0        2 
   4  chr4_74065196     ZHar    A    G        0      0        2 
   4  chr4_74065196   Sample    A    G        0      0        2 
   4  chr4_74066273     AAsi    C    T        0      0        2 
   4  chr4_74066273     AKia    C    T        0      0        2 
   4  chr4_74066273     AOna    C    T        0      0        2 
   4  chr4_74066273     ASom    C    T        0      0        2 
   4  chr4_74066273     HCab    C    T      0.5      1        2 
   4  chr4_74066273     HPrz    C    T      0.5      1        2 
   4  chr4_74066273     ZBoe    C    T        0      0        2 
   4  chr4_74066273     ZGre    C    T        0      0        2 
   4  chr4_74066273     ZHar    C    T        0      0        2 
   4  chr4_74066273   Sample    C    T        1      2        2 
   4  chr4_74071556     AAsi    G    C        0      0        2 
   4  chr4_74071556     AKia    G    C        0      0        2 
   4  chr4_74071556     AOna    G    C        0      0        2 
   4  chr4_74071556     ASom    G    C        0      0        2 
   4  chr4_74071556     HCab    G    C        0      0        2 
   4  chr4_74071556     HPrz    G    C        0      0        2 
   4  chr4_74071556     ZBoe    G    C        1      2        2 
   4  chr4_74071556     ZGre    G    C        0      0        2 
   4  chr4_74071556     ZHar    G    C        0      0        2 
   4  chr4_74071556   Sample    G    C        0      0        2 
   4  chr4_74072083     AAsi    A    G        0      0        2 
   4  chr4_74072083     AKia    A    G        0      0        2 
   4  chr4_74072083     AOna    A    G        0      0        2 
   4  chr4_74072083     ASom    A    G      0.5      1        2 
   4  chr4_74072083     HCab    A    G        1      2        2 
   4  chr4_74072083     HPrz    A    G        1      2        2 
   4  chr4_74072083     ZBoe    A    G        0      0        2 
   4  chr4_74072083     ZGre    A    G        0      0        2 
   4  chr4_74072083     ZHar    A    G        0      0        2 
   4  chr4_74072083   Sample    A    G        1      2        2 
   4  chr4_74090354     AAsi    C    T        0      0        2 
   4  chr4_74090354     AKia    C    T        0      0        2 
   4  chr4_74090354     AOna    C    T        0      0        2 
   4  chr4_74090354     ASom    C    T        0      0        2 
   4  chr4_74090354     HCab    C    T      0.5      1        2 
   4  chr4_74090354     HPrz    C    T        1      2        2 
   4  chr4_74090354     ZBoe    C    T        0      0        2 
   4  chr4_74090354     ZGre    C    T        0      0        2 
   4  chr4_74090354     ZHar    C    T        0      0        2 
   4  chr4_74090354   Sample    C    T        1      2        2 
   4  chr4_74093878     AAsi    T    C        1      2        2 
   4  chr4_74093878     AKia    T    C        0      0        2 
   4  chr4_74093878     AOna    T    C        0      0        2 
   4  chr4_74093878     ASom    T    C        1      2        2 
   4  chr4_74093878     HCab    T    C        0      0        2 
   4  chr4_74093878     HPrz    T    C        0      0        2 
   4  chr4_74093878     ZBoe    T    C        0      0        2 
   4  chr4_74093878     ZGre    T    C        0      0        2 
   4  chr4_74093878     ZHar    T    C        0      0        2 
   4  chr4_74093878   Sample    T    C        0      0        2 
   4  chr4_74094469     AAsi    T    C        0      0        2 
   4  chr4_74094469     AKia    T    C        0      0        2 
   4  chr4_74094469     AOna    T    C        0      0        2 
   4  chr4_74094469     ASom    T    C        0      0        2 
   4  chr4_74094469     HCab    T    C        0      0        2 
   4  chr4_74094469     HPrz    T    C        0      0        2 
   4  chr4_74094469     ZBoe    T    C      0.5      1        2 
   4  chr4_74094469     ZGre    T    C        0      0        2 
   4  chr4_74094469     ZHar    T    C        0      0        2 
   4  chr4_74094469   Sample    T    C        0      0        2 
   4  chr4_74108213     AAsi    G    A        0      0        2 
   4  chr4_74108213     AKia    G    A        0      0        2 
   4  chr4_74108213     AOna    G    A        0      0        2 
   4  chr4_74108213     ASom    G    A        0      0        2 
   4  chr4_74108213     HCab    G    A        1      2        2 
   4  chr4_74108213     HPrz    G    A        1      2        2 
   4  chr4_74108213     ZBoe    G    A        0      0        2 
   4  chr4_74108213     ZGre    G    A        0      0        2 
   4  chr4_74108213     ZHar    G    A        0      0        2 
   4  chr4_74108213   Sample    G    A        1      2        2 
   4  chr4_74117956     AAsi    G    A        0      0        2 
   4  chr4_74117956     AKia    G    A        0      0        2 
   4  chr4_74117956     AOna    G    A        0      0        2 
   4  chr4_74117956     ASom    G    A        0      0        2 
   4  chr4_74117956     HCab    G    A        1      2        2 
   4  chr4_74117956     HPrz    G    A        1      2        2 
   4  chr4_74117956     ZBoe    G    A        0      0        2 
   4  chr4_74117956     ZGre    G    A        0      0        2 
   4  chr4_74117956     ZHar    G    A        0      0        2 
   4  chr4_74117956   Sample    G    A        1      2        2 
   4  chr4_74119636     AAsi    G    T        0      0        2 
   4  chr4_74119636     AKia    G    T        0      0        2 
   4  chr4_74119636     AOna    G    T        0      0        2 
   4  chr4_74119636     ASom    G    T        0      0        2 
   4  chr4_74119636     HCab    G    T        0      0        2 
   4  chr4_74119636     HPrz    G    T        0      0        2 
   4  chr4_74119636     ZBoe    G    T        0      0        2 
   4  chr4_74119636     ZGre    G    T        1      2        2 
   4  chr4_74119636     ZHar    G    T        0      0        2 
   4  chr4_74119636   Sample    G    T        0      0        2 
   4  chr4_74150220     AAsi    A    G        0      0        2 
   4  chr4_74150220     AKia    A    G      0.5      1        2 
   4  chr4_74150220     AOna    A    G        0      0        2 
   4  chr4_74150220     ASom    A    G        0      0        2 
   4  chr4_74150220     HCab    A    G        0      0        2 
   4  chr4_74150220     HPrz    A    G        0      0        2 
   4  chr4_74150220     ZBoe    A    G        0      0        2 
   4  chr4_74150220     ZGre    A    G        0      0        2 
   4  chr4_74150220     ZHar    A    G        0      0        2 
   4  chr4_74150220   Sample    A    G        0      0        2 
   4  chr4_74151024     AAsi    G    A        0      0        2 
   4  chr4_74151024     AKia    G    A      0.5      1        2 
   4  chr4_74151024     AOna    G    A        0      0        2 
   4  chr4_74151024     ASom    G    A        0      0        2 
   4  chr4_74151024     HCab    G    A        0      0        2 
   4  chr4_74151024     HPrz    G    A        0      0        2 
   4  chr4_74151024     ZBoe    G    A        0      0        2 
   4  chr4_74151024     ZGre    G    A        0      0        2 
   4  chr4_74151024     ZHar    G    A        0      0        2 
   4  chr4_74151024   Sample    G    A        0      0        2 
   4  chr4_74151491     AAsi    A    G        0      0        2 
   4  chr4_74151491     AKia    A    G        0      0        2 
   4  chr4_74151491     AOna    A    G        1      2        2 
   4  chr4_74151491     ASom    A    G        0      0        2 
   4  chr4_74151491     HCab    A    G        0      0        2 
   4  chr4_74151491     HPrz    A    G        0      0        2 
   4  chr4_74151491     ZBoe    A    G        0      0        2 
   4  chr4_74151491     ZGre    A    G        0      0        2 
   4  chr4_74151491     ZHar    A    G        0      0        2 
   4  chr4_74151491   Sample    A    G        0      0        2 
   4  chr4_74151879     AAsi    C    G        0      0        2 
   4  chr4_74151879     AKia    C    G        0      0        2 
   4  chr4_74151879     AOna    C    G        0      0        2 
   4  chr4_74151879     ASom    C    G        0      0        2 
   4  chr4_74151879     HCab    C    G        0      0        2 
   4  chr4_74151879     HPrz    C    G        0      0        2 
   4  chr4_74151879     ZBoe    C    G      0.5      1        2 
   4  chr4_74151879     ZGre    C    G        0      0        2 
   4  chr4_74151879     ZHar    C    G        0      0        2 
   4  chr4_74151879   Sample    C    G        0      0        2 
   4  chr4_74155025     AAsi    T    C        0      0        2 
   4  chr4_74155025     AKia    T    C        0      0        2 
   4  chr4_74155025     AOna    T    C        0      0        2 
   4  chr4_74155025     ASom    T    C        0      0        2 
   4  chr4_74155025     HCab    T    C        1      2        2 
   4  chr4_74155025     HPrz    T    C      0.5      1        2 
   4  chr4_74155025     ZBoe    T    C        0      0        2 
   4  chr4_74155025     ZGre    T    C        0      0        2 
   4  chr4_74155025     ZHar    T    C        0      0        2 
   4  chr4_74155025   Sample    T    C        1      2        2 
   4  chr4_74159552     AAsi    A    T        0      0        2 
   4  chr4_74159552     AKia    A    T        0      0        2 
   4  chr4_74159552     AOna    A    T        0      0        2 
   4  chr4_74159552     ASom    A    T        0      0        2 
   4  chr4_74159552     HCab    A    T        0      0        2 
   4  chr4_74159552     HPrz    A    T        0      0        2 
   4  chr4_74159552     ZBoe    A    T        1      2        2 
   4  chr4_74159552     ZGre    A    T        0      0        2 
   4  chr4_74159552     ZHar    A    T        0      0        2 
   4  chr4_74159552   Sample    A    T        0      0        2 
   4  chr4_74169057     AAsi    A    C        0      0        2 
   4  chr4_74169057     AKia    A    C        0      0        2 
   4  chr4_74169057     AOna    A    C        0      0        2 
   4  chr4_74169057     ASom    A    C        0      0        2 
   4  chr4_74169057     HCab    A    C        1      2        2 
   4  chr4_74169057     HPrz    A    C        1      2        2 
   4  chr4_74169057     ZBoe    A    C        0      0        2 
   4  chr4_74169057     ZGre    A    C        0      0        2 
   4  chr4_74169057     ZHar    A    C        0      0        2 
   4  chr4_74169057   Sample    A    C        1      2        2 
   4  chr4_74174555     AAsi    A    T        0      0        2 
   4  chr4_74174555     AKia    A    T        0      0        2 
   4  chr4_74174555     AOna    A    T        0      0        2 
   4  chr4_74174555     ASom    A    T      0.5      1        2 
   4  chr4_74174555     HCab    A    T        0      0        2 
   4  chr4_74174555     HPrz    A    T        0      0        2 
   4  chr4_74174555     ZBoe    A    T        0      0        2 
   4  chr4_74174555     ZGre    A    T        0      0        2 
   4  chr4_74174555     ZHar    A    T        0      0        2 
   4  chr4_74174555   Sample    A    T        0      0        2 
   4  chr4_74177367     AAsi    G    A        0      0        2 
   4  chr4_74177367     AKia    G    A        0      0        2 
   4  chr4_74177367     AOna    G    A        0      0        2 
   4  chr4_74177367     ASom    G    A        0      0        2 
   4  chr4_74177367     HCab    G    A        1      2        2 
   4  chr4_74177367     HPrz    G    A        1      2        2 
   4  chr4_74177367     ZBoe    G    A        0      0        2 
   4  chr4_74177367     ZGre    G    A        0      0        2 
   4  chr4_74177367     ZHar    G    A        0      0        2 
   4  chr4_74177367   Sample    G    A        1      2        2 
   4  chr4_74192433     AAsi    T    C        0      0        2 
   4  chr4_74192433     AKia    T    C        0      0        2 
   4  chr4_74192433     AOna    T    C        0      0        2 
   4  chr4_74192433     ASom    T    C        0      0        2 
   4  chr4_74192433     HCab    T    C        1      2        2 
   4  chr4_74192433     HPrz    T    C        1      2        2 
   4  chr4_74192433     ZBoe    T    C        0      0        2 
   4  chr4_74192433     ZGre    T    C        0      0        2 
   4  chr4_74192433     ZHar    T    C        0      0        2 
   4  chr4_74192433   Sample    T    C        1      2        2 
   4  chr4_74194900     AAsi    T    C        0      0        2 
   4  chr4_74194900     AKia    T    C        0      0        2 
   4  chr4_74194900     AOna    T    C        0      0        2 
   4  chr4_74194900     ASom    T    C        0      0        2 
   4  chr4_74194900     HCab    T    C        0      0        2 
   4  chr4_74194900     HPrz    T    C        0      0        2 
   4  chr4_74194900     ZBoe    T    C        0      0        2 
   4  chr4_74194900     ZGre    T    C      0.5      1        2 
   4  chr4_74194900     ZHar    T    C        0      0        2 
   4  chr4_74194900   Sample    T    C        0      0        2 
   4  chr4_74216576     AAsi    A    C        0      0        2 
   4  chr4_74216576     AKia    A    C        0      0        2 
   4  chr4_74216576     AOna    A    C      0.5      1        2 
   4  chr4_74216576     ASom    A    C        0      0        2 
   4  chr4_74216576     HCab    A    C        0      0        2 
   4  chr4_74216576     HPrz    A    C        0      0        2 
   4  chr4_74216576     ZBoe    A    C        0      0        2 
   4  chr4_74216576     ZGre    A    C        0      0        2 
   4  chr4_74216576     ZHar    A    C        0      0        2 
   4  chr4_74216576   Sample    A    C        0      0        2 
   4  chr4_74235266     AAsi    G    A        0      0        2 
   4  chr4_74235266     AKia    G    A        0      0        2 
   4  chr4_74235266     AOna    G    A        0      0        2 
   4  chr4_74235266     ASom    G    A        0      0        2 
   4  chr4_74235266     HCab    G    A        0      0        2 
   4  chr4_74235266     HPrz    G    A        0      0        2 
   4  chr4_74235266     ZBoe    G    A        0      0        2 
   4  chr4_74235266     ZGre    G    A        1      2        2 
   4  chr4_74235266     ZHar    G    A        0      0        2 
   4  chr4_74235266   Sample    G    A        0      0        2 
   4  chr4_74241963     AAsi    G    A        0      0        2 
   4  chr4_74241963     AKia    G    A        0      0        2 
   4  chr4_74241963     AOna    G    A      0.5      1        2 
   4  chr4_74241963     ASom    G    A        0      0        2 
   4  chr4_74241963     HCab    G    A        0      0        2 
   4  chr4_74241963     HPrz    G    A        0      0        2 
   4  chr4_74241963     ZBoe    G    A        0      0        2 
   4  chr4_74241963     ZGre    G    A        0      0        2 
   4  chr4_74241963     ZHar    G    A        0      0        2 
   4  chr4_74241963   Sample    G    A        0      0        2 
   4  chr4_74255845     AAsi    G    T        1      2        2 
   4  chr4_74255845     AKia    G    T        0      0        2 
   4  chr4_74255845     AOna    G    T        0      0        2 
   4  chr4_74255845     ASom    G    T        1      2        2 
   4  chr4_74255845     HCab    G    T        0      0        2 
   4  chr4_74255845     HPrz    G    T        0      0        2 
   4  chr4_74255845     ZBoe    G    T        0      0        2 
   4  chr4_74255845     ZGre    G    T        0      0        2 
   4  chr4_74255845     ZHar    G    T        0      0        2 
   4  chr4_74255845   Sample    G    T        0      0        2 
   4  chr4_74262645     AAsi    T    C        0      0        2 
   4  chr4_74262645     AKia    T    C        0      0        2 
   4  chr4_74262645     AOna    T    C        0      0        2 
   4  chr4_74262645     ASom    T    C        0      0        2 
   4  chr4_74262645     HCab    T    C      0.5      1        2 
   4  chr4_74262645     HPrz    T    C        0      0        2 
   4  chr4_74262645     ZBoe    T    C        0      0        2 
   4  chr4_74262645     ZGre    T    C        0      0        2 
   4  chr4_74262645     ZHar    T    C        0      0        2 
   4  chr4_74262645   Sample    T    C        0      0        2 
   4  chr4_74267065     AAsi    A    G        0      0        2 
   4  chr4_74267065     AKia    A    G        0      0        2 
   4  chr4_74267065     AOna    A    G        0      0        2 
   4  chr4_74267065     ASom    A    G        0      0        2 
   4  chr4_74267065     HCab    A    G        1      2        2 
   4  chr4_74267065     HPrz    A    G        1      2        2 
   4  chr4_74267065     ZBoe    A    G        0      0        2 
   4  chr4_74267065     ZGre    A    G        0      0        2 
   4  chr4_74267065     ZHar    A    G        0      0        2 
   4  chr4_74267065   Sample    A    G        1      2        2 
   4  chr4_74267472     AAsi    T    G        0      0        2 
   4  chr4_74267472     AKia    T    G        0      0        2 
   4  chr4_74267472     AOna    T    G        0      0        2 
   4  chr4_74267472     ASom    T    G        0      0        2 
   4  chr4_74267472     HCab    T    G        0      0        2 
   4  chr4_74267472     HPrz    T    G        0      0        2 
   4  chr4_74267472     ZBoe    T    G        0      0        2 
   4  chr4_74267472     ZGre    T    G        0      0        2 
   4  chr4_74267472     ZHar    T    G        1      2        2 
   4  chr4_74267472   Sample    T    G        0      0        2 
   4  chr4_74271488     AAsi    G    A        0      0        2 
   4  chr4_74271488     AKia    G    A        0      0        2 
   4  chr4_74271488     AOna    G    A      0.5      1        2 
   4  chr4_74271488     ASom    G    A        0      0        2 
   4  chr4_74271488     HCab    G    A        0      0        2 
   4  chr4_74271488     HPrz    G    A        0      0        2 
   4  chr4_74271488     ZBoe    G    A        0      0        2 
   4  chr4_74271488     ZGre    G    A        0      0        2 
   4  chr4_74271488     ZHar    G    A        0      0        2 
   4  chr4_74271488   Sample    G    A        0      0        2 
   4  chr4_74275857     AAsi    C    T        0      0        2 
   4  chr4_74275857     AKia    C    T        0      0        2 
   4  chr4_74275857     AOna    C    T        0      0        2 
   4  chr4_74275857     ASom    C    T        0      0        2 
   4  chr4_74275857     HCab    C    T        0      0        2 
   4  chr4_74275857     HPrz    C    T        0      0        2 
   4  chr4_74275857     ZBoe    C    T        0      0        2 
   4  chr4_74275857     ZGre    C    T        1      2        2 
   4  chr4_74275857     ZHar    C    T        0      0        2 
   4  chr4_74275857   Sample    C    T        0      0        2 
   4  chr4_74276404     AAsi    G    T        0      0        2 
   4  chr4_74276404     AKia    G    T        0      0        2 
   4  chr4_74276404     AOna    G    T      0.5      1        2 
   4  chr4_74276404     ASom    G    T        0      0        2 
   4  chr4_74276404     HCab    G    T        0      0        2 
   4  chr4_74276404     HPrz    G    T        0      0        2 
   4  chr4_74276404     ZBoe    G    T        0      0        2 
   4  chr4_74276404     ZGre    G    T        0      0        2 
   4  chr4_74276404     ZHar    G    T        0      0        2 
   4  chr4_74276404   Sample    G    T        0      0        2 
   4  chr4_74277515     AAsi    G    A        0      0        2 
   4  chr4_74277515     AKia    G    A        0      0        2 
   4  chr4_74277515     AOna    G    A        0      0        2 
   4  chr4_74277515     ASom    G    A        1      2        2 
   4  chr4_74277515     HCab    G    A        0      0        2 
   4  chr4_74277515     HPrz    G    A        0      0        2 
   4  chr4_74277515     ZBoe    G    A        0      0        2 
   4  chr4_74277515     ZGre    G    A        0      0        2 
   4  chr4_74277515     ZHar    G    A        0      0        2 
   4  chr4_74277515   Sample    G    A        0      0        2 
   4  chr4_74280806     AAsi    A    G        0      0        2 
   4  chr4_74280806     AKia    A    G        0      0        2 
   4  chr4_74280806     AOna    A    G        0      0        2 
   4  chr4_74280806     ASom    A    G        0      0        2 
   4  chr4_74280806     HCab    A    G        0      0        2 
   4  chr4_74280806     HPrz    A    G        0      0        2 
   4  chr4_74280806     ZBoe    A    G        0      0        2 
   4  chr4_74280806     ZGre    A    G        1      2        2 
   4  chr4_74280806     ZHar    A    G        0      0        2 
   4  chr4_74280806   Sample    A    G        0      0        2 
   4  chr4_74290989     AAsi    G    C        0      0        2 
   4  chr4_74290989     AKia    G    C        0      0        2 
   4  chr4_74290989     AOna    G    C        0      0        2 
   4  chr4_74290989     ASom    G    C        0      0        2 
   4  chr4_74290989     HCab    G    C        0      0        2 
   4  chr4_74290989     HPrz    G    C        0      0        2 
   4  chr4_74290989     ZBoe    G    C        0      0        2 
   4  chr4_74290989     ZGre    G    C        0      0        2 
   4  chr4_74290989     ZHar    G    C        1      2        2 
   4  chr4_74290989   Sample    G    C        0      0        2 
   4  chr4_74292591     AAsi    G    A        0      0        2 
   4  chr4_74292591     AKia    G    A        0      0        2 
   4  chr4_74292591     AOna    G    A        0      0        2 
   4  chr4_74292591     ASom    G    A        0      0        2 
   4  chr4_74292591     HCab    G    A        0      0        2 
   4  chr4_74292591     HPrz    G    A      0.5      1        2 
   4  chr4_74292591     ZBoe    G    A        0      0        2 
   4  chr4_74292591     ZGre    G    A        0      0        2 
   4  chr4_74292591     ZHar    G    A        0      0        2 
   4  chr4_74292591   Sample    G    A        1      2        2 
   4  chr4_74295876     AAsi    T    A        0      0        2 
   4  chr4_74295876     AKia    T    A      0.5      1        2 
   4  chr4_74295876     AOna    T    A      0.5      1        2 
   4  chr4_74295876     ASom    T    A        0      0        2 
   4  chr4_74295876     HCab    T    A        0      0        2 
   4  chr4_74295876     HPrz    T    A        0      0        2 
   4  chr4_74295876     ZBoe    T    A        0      0        2 
   4  chr4_74295876     ZGre    T    A        0      0        2 
   4  chr4_74295876     ZHar    T    A        0      0        2 
   4  chr4_74295876   Sample    T    A        0      0        2 
   4  chr4_74295930     AAsi    G    A        0      0        2 
   4  chr4_74295930     AKia    G    A        0      0        2 
   4  chr4_74295930     AOna    G    A        0      0        2 
   4  chr4_74295930     ASom    G    A        0      0        2 
   4  chr4_74295930     HCab    G    A        0      0        2 
   4  chr4_74295930     HPrz    G    A        0      0        2 
   4  chr4_74295930     ZBoe    G    A        0      0        2 
   4  chr4_74295930     ZGre    G    A        1      2        2 
   4  chr4_74295930     ZHar    G    A        0      0        2 
   4  chr4_74295930   Sample    G    A        0      0        2 
   4  chr4_74300106     AAsi    C    G        0      0        2 
   4  chr4_74300106     AKia    C    G        0      0        2 
   4  chr4_74300106     AOna    C    G        0      0        2 
   4  chr4_74300106     ASom    C    G        0      0        2 
   4  chr4_74300106     HCab    C    G      0.5      1        2 
   4  chr4_74300106     HPrz    C    G        0      0        2 
   4  chr4_74300106     ZBoe    C    G        0      0        2 
   4  chr4_74300106     ZGre    C    G        0      0        2 
   4  chr4_74300106     ZHar    C    G        0      0        2 
   4  chr4_74300106   Sample    C    G        0      0        2 
   4  chr4_74300272     AAsi    G    A        0      0        2 
   4  chr4_74300272     AKia    G    A        0      0        2 
   4  chr4_74300272     AOna    G    A        0      0        2 
   4  chr4_74300272     ASom    G    A        0      0        2 
   4  chr4_74300272     HCab    G    A        0      0        2 
   4  chr4_74300272     HPrz    G    A        0      0        2 
   4  chr4_74300272     ZBoe    G    A      0.5      1        2 
   4  chr4_74300272     ZGre    G    A        0      0        2 
   4  chr4_74300272     ZHar    G    A        0      0        2 
   4  chr4_74300272   Sample    G    A        0      0        2 
   4  chr4_74303281     AAsi    T    C        0      0        2 
   4  chr4_74303281     AKia    T    C        0      0        2 
   4  chr4_74303281     AOna    T    C        0      0        2 
   4  chr4_74303281     ASom    T    C        0      0        2 
   4  chr4_74303281     HCab    T    C        0      0        2 
   4  chr4_74303281     HPrz    T    C      0.5      1        2 
   4  chr4_74303281     ZBoe    T    C        0      0        2 
   4  chr4_74303281     ZGre    T    C        0      0        2 
   4  chr4_74303281     ZHar    T    C        0      0        2 
   4  chr4_74303281   Sample    T    C        0      0        2 
   4  chr4_74306637     AAsi    T    C        0      0        2 
   4  chr4_74306637     AKia    T    C        0      0        2 
   4  chr4_74306637     AOna    T    C        0      0        2 
   4  chr4_74306637     ASom    T    C        0      0        2 
   4  chr4_74306637     HCab    T    C        0      0        2 
   4  chr4_74306637     HPrz    T    C        0      0        2 
   4  chr4_74306637     ZBoe    T    C        0      0        2 
   4  chr4_74306637     ZGre    T    C      0.5      1        2 
   4  chr4_74306637     ZHar    T    C        0      0        2 
   4  chr4_74306637   Sample    T    C        0      0        2 
   4  chr4_74310578     AAsi    T    G        0      0        2 
   4  chr4_74310578     AKia    T    G        0      0        2 
   4  chr4_74310578     AOna    T    G        0      0        2 
   4  chr4_74310578     ASom    T    G        0      0        2 
   4  chr4_74310578     HCab    T    G        0      0        2 
   4  chr4_74310578     HPrz    T    G        0      0        2 
   4  chr4_74310578     ZBoe    T    G        0      0        2 
   4  chr4_74310578     ZGre    T    G      0.5      1        2 
   4  chr4_74310578     ZHar    T    G        0      0        2 
   4  chr4_74310578   Sample    T    G        0      0        2 
   4  chr4_74316380     AAsi    T    G        0      0        2 
   4  chr4_74316380     AKia    T    G        0      0        2 
   4  chr4_74316380     AOna    T    G        0      0        2 
   4  chr4_74316380     ASom    T    G        0      0        2 
   4  chr4_74316380     HCab    T    G        0      0        2 
   4  chr4_74316380     HPrz    T    G        0      0        2 
   4  chr4_74316380     ZBoe    T    G      0.5      1        2 
   4  chr4_74316380     ZGre    T    G        0      0        2 
   4  chr4_74316380     ZHar    T    G        1      2        2 
   4  chr4_74316380   Sample    T    G        0      0        2 
   4  chr4_74316516     AAsi    C    T        0      0        2 
   4  chr4_74316516     AKia    C    T      0.5      1        2 
   4  chr4_74316516     AOna    C    T        0      0        2 
   4  chr4_74316516     ASom    C    T        0      0        2 
   4  chr4_74316516     HCab    C    T        0      0        2 
   4  chr4_74316516     HPrz    C    T        0      0        2 
   4  chr4_74316516     ZBoe    C    T        0      0        2 
   4  chr4_74316516     ZGre    C    T        0      0        2 
   4  chr4_74316516     ZHar    C    T        0      0        2 
   4  chr4_74316516   Sample    C    T        0      0        2 
   4  chr4_74322457     AAsi    G    C        0      0        2 
   4  chr4_74322457     AKia    G    C        0      0        2 
   4  chr4_74322457     AOna    G    C        0      0        2 
   4  chr4_74322457     ASom    G    C        0      0        2 
   4  chr4_74322457     HCab    G    C        0      0        2 
   4  chr4_74322457     HPrz    G    C        0      0        2 
   4  chr4_74322457     ZBoe    G    C        0      0        2 
   4  chr4_74322457     ZGre    G    C      0.5      1        2 
   4  chr4_74322457     ZHar    G    C        0      0        2 
   4  chr4_74322457   Sample    G    C        0      0        2 
   4  chr4_74330891     AAsi    G    A        0      0        2 
   4  chr4_74330891     AKia    G    A        0      0        2 
   4  chr4_74330891     AOna    G    A        0      0        2 
   4  chr4_74330891     ASom    G    A        0      0        2 
   4  chr4_74330891     HCab    G    A        1      2        2 
   4  chr4_74330891     HPrz    G    A        1      2        2 
   4  chr4_74330891     ZBoe    G    A        0      0        2 
   4  chr4_74330891     ZGre    G    A        0      0        2 
   4  chr4_74330891     ZHar    G    A        0      0        2 
   4  chr4_74330891   Sample    G    A        0      0        2 
   4  chr4_74330939     AAsi    T    C        0      0        2 
   4  chr4_74330939     AKia    T    C        0      0        2 
   4  chr4_74330939     AOna    T    C        0      0        2 
   4  chr4_74330939     ASom    T    C        0      0        2 
   4  chr4_74330939     HCab    T    C        0      0        2 
   4  chr4_74330939     HPrz    T    C        0      0        2 
   4  chr4_74330939     ZBoe    T    C        0      0        2 
   4  chr4_74330939     ZGre    T    C        0      0        2 
   4  chr4_74330939     ZHar    T    C        1      2        2 
   4  chr4_74330939   Sample    T    C        0      0        2 
   4  chr4_74337234     AAsi    G    T        0      0        2 
   4  chr4_74337234     AKia    G    T        0      0        2 
   4  chr4_74337234     AOna    G    T        0      0        2 
   4  chr4_74337234     ASom    G    T        0      0        2 
   4  chr4_74337234     HCab    G    T        0      0        2 
   4  chr4_74337234     HPrz    G    T        0      0        2 
   4  chr4_74337234     ZBoe    G    T        0      0        2 
   4  chr4_74337234     ZGre    G    T        0      0        2 
   4  chr4_74337234     ZHar    G    T        1      2        2 
   4  chr4_74337234   Sample    G    T        0      0        2 
   4  chr4_74341869     AAsi    T    C        0      0        2 
   4  chr4_74341869     AKia    T    C        0      0        2 
   4  chr4_74341869     AOna    T    C        0      0        2 
   4  chr4_74341869     ASom    T    C        0      0        2 
   4  chr4_74341869     HCab    T    C        0      0        2 
   4  chr4_74341869     HPrz    T    C        0      0        2 
   4  chr4_74341869     ZBoe    T    C        0      0        2 
   4  chr4_74341869     ZGre    T    C        0      0        2 
   4  chr4_74341869     ZHar    T    C        1      2        2 
   4  chr4_74341869   Sample    T    C        0      0        2 
   4  chr4_74342232     AAsi    T    C        0      0        2 
   4  chr4_74342232     AKia    T    C        0      0        2 
   4  chr4_74342232     AOna    T    C        0      0        2 
   4  chr4_74342232     ASom    T    C        0      0        2 
   4  chr4_74342232     HCab    T    C        0      0        2 
   4  chr4_74342232     HPrz    T    C        0      0        2 
   4  chr4_74342232     ZBoe    T    C      0.5      1        2 
   4  chr4_74342232     ZGre    T    C        0      0        2 
   4  chr4_74342232     ZHar    T    C        0      0        2 
   4  chr4_74342232   Sample    T    C        0      0        2 
   4  chr4_74342543     AAsi    C    T        0      0        2 
   4  chr4_74342543     AKia    C    T        0      0        2 
   4  chr4_74342543     AOna    C    T        0      0        2 
   4  chr4_74342543     ASom    C    T        0      0        2 
   4  chr4_74342543     HCab    C    T        1      2        2 
   4  chr4_74342543     HPrz    C    T        1      2        2 
   4  chr4_74342543     ZBoe    C    T        0      0        2 
   4  chr4_74342543     ZGre    C    T        0      0        2 
   4  chr4_74342543     ZHar    C    T        0      0        2 
   4  chr4_74342543   Sample    C    T        1      2        2 
   4  chr4_74343866     AAsi    T    C        0      0        2 
   4  chr4_74343866     AKia    T    C        0      0        2 
   4  chr4_74343866     AOna    T    C        0      0        2 
   4  chr4_74343866     ASom    T    C        0      0        2 
   4  chr4_74343866     HCab    T    C        1      2        2 
   4  chr4_74343866     HPrz    T    C        1      2        2 
   4  chr4_74343866     ZBoe    T    C        0      0        2 
   4  chr4_74343866     ZGre    T    C        0      0        2 
   4  chr4_74343866     ZHar    T    C        0      0        2 
   4  chr4_74343866   Sample    T    C        1      2        2 
   4  chr4_74353338     AAsi    C    G        0      0        2 
   4  chr4_74353338     AKia    C    G        0      0        2 
   4  chr4_74353338     AOna    C    G        0      0        2 
   4  chr4_74353338     ASom    C    G        0      0        2 
   4  chr4_74353338     HCab    C    G        0      0        2 
   4  chr4_74353338     HPrz    C    G        0      0        2 
   4  chr4_74353338     ZBoe    C    G      0.5      1        2 
   4  chr4_74353338     ZGre    C    G        0      0        2 
   4  chr4_74353338     ZHar    C    G        0      0        2 
   4  chr4_74353338   Sample    C    G        0      0        2 
   4  chr4_74375671     AAsi    A    G        0      0        2 
   4  chr4_74375671     AKia    A    G      0.5      1        2 
   4  chr4_74375671     AOna    A    G        0      0        2 
   4  chr4_74375671     ASom    A    G        0      0        2 
   4  chr4_74375671     HCab    A    G        0      0        2 
   4  chr4_74375671     HPrz    A    G        0      0        2 
   4  chr4_74375671     ZBoe    A    G        0      0        2 
   4  chr4_74375671     ZGre    A    G        0      0        2 
   4  chr4_74375671     ZHar    A    G        0      0        2 
   4  chr4_74375671   Sample    A    G        0      0        2 
   4  chr4_74378931     AAsi    T    C        1      2        2 
   4  chr4_74378931     AKia    T    C        0      0        2 
   4  chr4_74378931     AOna    T    C        0      0        2 
   4  chr4_74378931     ASom    T    C        0      0        2 
   4  chr4_74378931     HCab    T    C        0      0        2 
   4  chr4_74378931     HPrz    T    C        0      0        2 
   4  chr4_74378931     ZBoe    T    C        0      0        2 
   4  chr4_74378931     ZGre    T    C        0      0        2 
   4  chr4_74378931     ZHar    T    C        0      0        2 
   4  chr4_74378931   Sample    T    C        0      0        2 
   4  chr4_74380469     AAsi    G    T        0      0        2 
   4  chr4_74380469     AKia    G    T        0      0        2 
   4  chr4_74380469     AOna    G    T      0.5      1        2 
   4  chr4_74380469     ASom    G    T        0      0        2 
   4  chr4_74380469     HCab    G    T        0      0        2 
   4  chr4_74380469     HPrz    G    T        0      0        2 
   4  chr4_74380469     ZBoe    G    T        0      0        2 
   4  chr4_74380469     ZGre    G    T        0      0        2 
   4  chr4_74380469     ZHar    G    T        0      0        2 
   4  chr4_74380469   Sample    G    T        0      0        2 
   4  chr4_74389914     AAsi    G    A        0      0        2 
   4  chr4_74389914     AKia    G    A        0      0        2 
   4  chr4_74389914     AOna    G    A      0.5      1        2 
   4  chr4_74389914     ASom    G    A        0      0        2 
   4  chr4_74389914     HCab    G    A        0      0        2 
   4  chr4_74389914     HPrz    G    A        0      0        2 
   4  chr4_74389914     ZBoe    G    A        0      0        2 
   4  chr4_74389914     ZGre    G    A        0      0        2 
   4  chr4_74389914     ZHar    G    A        0      0        2 
   4  chr4_74389914   Sample    G    A        0      0        2 
   4  chr4_74390351     AAsi    C    T        0      0        2 
   4  chr4_74390351     AKia    C    T        1      2        2 
   4  chr4_74390351     AOna    C    T        0      0        2 
   4  chr4_74390351     ASom    C    T        0      0        2 
   4  chr4_74390351     HCab    C    T        0      0        2 
   4  chr4_74390351     HPrz    C    T        0      0        2 
   4  chr4_74390351     ZBoe    C    T        0      0        2 
   4  chr4_74390351     ZGre    C    T        0      0        2 
   4  chr4_74390351     ZHar    C    T        0      0        2 
   4  chr4_74390351   Sample    C    T        0      0        2 
   4  chr4_74394909     AAsi    C    T        0      0        2 
   4  chr4_74394909     AKia    C    T        0      0        2 
   4  chr4_74394909     AOna    C    T        0      0        2 
   4  chr4_74394909     ASom    C    T        0      0        2 
   4  chr4_74394909     HCab    C    T      0.5      1        2 
   4  chr4_74394909     HPrz    C    T        0      0        2 
   4  chr4_74394909     ZBoe    C    T        0      0        2 
   4  chr4_74394909     ZGre    C    T        0      0        2 
   4  chr4_74394909     ZHar    C    T        0      0        2 
   4  chr4_74394909   Sample    C    T        0      0        2 
   4  chr4_74406153     AAsi    T    C        0      0        2 
   4  chr4_74406153     AKia    T    C        0      0        2 
   4  chr4_74406153     AOna    T    C        0      0        2 
   4  chr4_74406153     ASom    T    C        0      0        2 
   4  chr4_74406153     HCab    T    C        1      2        2 
   4  chr4_74406153     HPrz    T    C        1      2        2 
   4  chr4_74406153     ZBoe    T    C        0      0        2 
   4  chr4_74406153     ZGre    T    C        0      0        2 
   4  chr4_74406153     ZHar    T    C        0      0        2 
   4  chr4_74406153   Sample    T    C        1      2        2 
   4  chr4_74409190     AAsi    A    T        0      0        2 
   4  chr4_74409190     AKia    A    T        0      0        2 
   4  chr4_74409190     AOna    A    T        0      0        2 
   4  chr4_74409190     ASom    A    T      0.5      1        2 
   4  chr4_74409190     HCab    A    T        0      0        2 
   4  chr4_74409190     HPrz    A    T        0      0        2 
   4  chr4_74409190     ZBoe    A    T        0      0        2 
   4  chr4_74409190     ZGre    A    T        0      0        2 
   4  chr4_74409190     ZHar    A    T        0      0        2 
   4  chr4_74409190   Sample    A    T        0      0        2 
   4  chr4_74416226     AAsi    C    T        0      0        2 
   4  chr4_74416226     AKia    C    T        0      0        2 
   4  chr4_74416226     AOna    C    T        0      0        2 
   4  chr4_74416226     ASom    C    T        0      0        2 
   4  chr4_74416226     HCab    C    T        1      2        2 
   4  chr4_74416226     HPrz    C    T        1      2        2 
   4  chr4_74416226     ZBoe    C    T        0      0        2 
   4  chr4_74416226     ZGre    C    T        0      0        2 
   4  chr4_74416226     ZHar    C    T        0      0        2 
   4  chr4_74416226   Sample    C    T        1      2        2 
   4  chr4_74419889     AAsi    A    G        0      0        2 
   4  chr4_74419889     AKia    A    G        0      0        2 
   4  chr4_74419889     AOna    A    G        0      0        2 
   4  chr4_74419889     ASom    A    G        0      0        2 
   4  chr4_74419889     HCab    A    G        0      0        2 
   4  chr4_74419889     HPrz    A    G        0      0        2 
   4  chr4_74419889     ZBoe    A    G        0      0        2 
   4  chr4_74419889     ZGre    A    G      0.5      1        2 
   4  chr4_74419889     ZHar    A    G        0      0        2 
   4  chr4_74419889   Sample    A    G        0      0        2 
   4  chr4_74423272     AAsi    T    C        0      0        2 
   4  chr4_74423272     AKia    T    C        0      0        2 
   4  chr4_74423272     AOna    T    C        0      0        2 
   4  chr4_74423272     ASom    T    C        0      0        2 
   4  chr4_74423272     HCab    T    C        0      0        2 
   4  chr4_74423272     HPrz    T    C        0      0        2 
   4  chr4_74423272     ZBoe    T    C      0.5      1        2 
   4  chr4_74423272     ZGre    T    C        0      0        2 
   4  chr4_74423272     ZHar    T    C        0      0        2 
   4  chr4_74423272   Sample    T    C        0      0        2 
   4  chr4_74433726     AAsi    C    G        0      0        2 
   4  chr4_74433726     AKia    C    G        1      2        2 
   4  chr4_74433726     AOna    C    G        0      0        2 
   4  chr4_74433726     ASom    C    G        0      0        2 
   4  chr4_74433726     HCab    C    G        0      0        2 
   4  chr4_74433726     HPrz    C    G        0      0        2 
   4  chr4_74433726     ZBoe    C    G        0      0        2 
   4  chr4_74433726     ZGre    C    G        0      0        2 
   4  chr4_74433726     ZHar    C    G        0      0        2 
   4  chr4_74433726   Sample    C    G        0      0        2 
   4  chr4_74441224     AAsi    A    G        0      0        2 
   4  chr4_74441224     AKia    A    G        0      0        2 
   4  chr4_74441224     AOna    A    G        0      0        2 
   4  chr4_74441224     ASom    A    G        0      0        2 
   4  chr4_74441224     HCab    A    G      0.5      1        2 
   4  chr4_74441224     HPrz    A    G        0      0        2 
   4  chr4_74441224     ZBoe    A    G        0      0        2 
   4  chr4_74441224     ZGre    A    G        0      0        2 
   4  chr4_74441224     ZHar    A    G        0      0        2 
   4  chr4_74441224   Sample    A    G        0      0        2 
   4  chr4_74457025     AAsi    A    G        0      0        2 
   4  chr4_74457025     AKia    A    G        0      0        2 
   4  chr4_74457025     AOna    A    G        0      0        2 
   4  chr4_74457025     ASom    A    G        0      0        2 
   4  chr4_74457025     HCab    A    G      0.5      1        2 
   4  chr4_74457025     HPrz    A    G      0.5      1        2 
   4  chr4_74457025     ZBoe    A    G        0      0        2 
   4  chr4_74457025     ZGre    A    G        0      0        2 
   4  chr4_74457025     ZHar    A    G        0      0        2 
   4  chr4_74457025   Sample    A    G        1      2        2 
   4  chr4_74462343     AAsi    T    C        0      0        2 
   4  chr4_74462343     AKia    T    C        0      0        2 
   4  chr4_74462343     AOna    T    C        1      2        2 
   4  chr4_74462343     ASom    T    C        0      0        2 
   4  chr4_74462343     HCab    T    C        0      0        2 
   4  chr4_74462343     HPrz    T    C        0      0        2 
   4  chr4_74462343     ZBoe    T    C        0      0        2 
   4  chr4_74462343     ZGre    T    C        0      0        2 
   4  chr4_74462343     ZHar    T    C        0      0        2 
   4  chr4_74462343   Sample    T    C        0      0        2 
   4  chr4_74468510     AAsi    T    G        1      2        2 
   4  chr4_74468510     AKia    T    G        0      0        2 
   4  chr4_74468510     AOna    T    G        0      0        2 
   4  chr4_74468510     ASom    T    G        1      2        2 
   4  chr4_74468510     HCab    T    G        0      0        2 
   4  chr4_74468510     HPrz    T    G        0      0        2 
   4  chr4_74468510     ZBoe    T    G        0      0        2 
   4  chr4_74468510     ZGre    T    G        0      0        2 
   4  chr4_74468510     ZHar    T    G        0      0        2 
   4  chr4_74468510   Sample    T    G        0      0        2 
   4  chr4_74498253     AAsi    C    T        0      0        2 
   4  chr4_74498253     AKia    C    T        0      0        2 
   4  chr4_74498253     AOna    C    T        0      0        2 
   4  chr4_74498253     ASom    C    T        0      0        2 
   4  chr4_74498253     HCab    C    T        1      2        2 
   4  chr4_74498253     HPrz    C    T        1      2        2 
   4  chr4_74498253     ZBoe    C    T        0      0        2 
   4  chr4_74498253     ZGre    C    T        0      0        2 
   4  chr4_74498253     ZHar    C    T        0      0        2 
   4  chr4_74498253   Sample    C    T        1      2        2 
   4  chr4_74499948     AAsi    C    T        1      2        2 
   4  chr4_74499948     AKia    C    T        0      0        2 
   4  chr4_74499948     AOna    C    T        0      0        2 
   4  chr4_74499948     ASom    C    T        1      2        2 
   4  chr4_74499948     HCab    C    T        0      0        2 
   4  chr4_74499948     HPrz    C    T        0      0        2 
   4  chr4_74499948     ZBoe    C    T        0      0        2 
   4  chr4_74499948     ZGre    C    T        0      0        2 
   4  chr4_74499948     ZHar    C    T        0      0        2 
   4  chr4_74499948   Sample    C    T        0      0        2 
   4  chr4_74500945     AAsi    T    C        0      0        2 
   4  chr4_74500945     AKia    T    C        0      0        2 
   4  chr4_74500945     AOna    T    C        0      0        2 
   4  chr4_74500945     ASom    T    C        0      0        2 
   4  chr4_74500945     HCab    T    C      0.5      1        2 
   4  chr4_74500945     HPrz    T    C        0      0        2 
   4  chr4_74500945     ZBoe    T    C        0      0        2 
   4  chr4_74500945     ZGre    T    C        0      0        2 
   4  chr4_74500945     ZHar    T    C        0      0        2 
   4  chr4_74500945   Sample    T    C        0      0        2 
   4  chr4_74501559     AAsi    T    C        0      0        2 
   4  chr4_74501559     AKia    T    C        0      0        2 
   4  chr4_74501559     AOna    T    C        0      0        2 
   4  chr4_74501559     ASom    T    C      0.5      1        2 
   4  chr4_74501559     HCab    T    C        1      2        2 
   4  chr4_74501559     HPrz    T    C        1      2        2 
   4  chr4_74501559     ZBoe    T    C        0      0        2 
   4  chr4_74501559     ZGre    T    C        0      0        2 
   4  chr4_74501559     ZHar    T    C        0      0        2 
   4  chr4_74501559   Sample    T    C        1      2        2 
   4  chr4_74506729     AAsi    G    A        0      0        2 
   4  chr4_74506729     AKia    G    A        0      0        2 
   4  chr4_74506729     AOna    G    A        0      0        2 
   4  chr4_74506729     ASom    G    A        0      0        2 
   4  chr4_74506729     HCab    G    A      0.5      1        2 
   4  chr4_74506729     HPrz    G    A      0.5      1        2 
   4  chr4_74506729     ZBoe    G    A        0      0        2 
   4  chr4_74506729     ZGre    G    A        0      0        2 
   4  chr4_74506729     ZHar    G    A        0      0        2 
   4  chr4_74506729   Sample    G    A        0      0        2 
   4  chr4_74511225     AAsi    T    G        0      0        2 
   4  chr4_74511225     AKia    T    G        0      0        2 
   4  chr4_74511225     AOna    T    G        0      0        2 
   4  chr4_74511225     ASom    T    G        0      0        2 
   4  chr4_74511225     HCab    T    G        0      0        2 
   4  chr4_74511225     HPrz    T    G        0      0        2 
   4  chr4_74511225     ZBoe    T    G        0      0        2 
   4  chr4_74511225     ZGre    T    G        0      0        2 
   4  chr4_74511225     ZHar    T    G        1      2        2 
   4  chr4_74511225   Sample    T    G        0      0        2 
   4  chr4_74512077     AAsi    C    T        0      0        2 
   4  chr4_74512077     AKia    C    T        0      0        2 
   4  chr4_74512077     AOna    C    T        0      0        2 
   4  chr4_74512077     ASom    C    T        0      0        2 
   4  chr4_74512077     HCab    C    T        1      2        2 
   4  chr4_74512077     HPrz    C    T        1      2        2 
   4  chr4_74512077     ZBoe    C    T        0      0        2 
   4  chr4_74512077     ZGre    C    T        0      0        2 
   4  chr4_74512077     ZHar    C    T        0      0        2 
   4  chr4_74512077   Sample    C    T        1      2        2 
   4  chr4_74519462     AAsi    G    A        0      0        2 
   4  chr4_74519462     AKia    G    A        0      0        2 
   4  chr4_74519462     AOna    G    A        0      0        2 
   4  chr4_74519462     ASom    G    A        0      0        2 
   4  chr4_74519462     HCab    G    A        0      0        2 
   4  chr4_74519462     HPrz    G    A        0      0        2 
   4  chr4_74519462     ZBoe    G    A        1      2        2 
   4  chr4_74519462     ZGre    G    A        0      0        2 
   4  chr4_74519462     ZHar    G    A        0      0        2 
   4  chr4_74519462   Sample    G    A        0      0        2 
   4  chr4_74523851     AAsi    A    G        0      0        2 
   4  chr4_74523851     AKia    A    G        0      0        2 
   4  chr4_74523851     AOna    A    G        0      0        2 
   4  chr4_74523851     ASom    A    G        0      0        2 
   4  chr4_74523851     HCab    A    G        1      2        2 
   4  chr4_74523851     HPrz    A    G        1      2        2 
   4  chr4_74523851     ZBoe    A    G        0      0        2 
   4  chr4_74523851     ZGre    A    G        0      0        2 
   4  chr4_74523851     ZHar    A    G        0      0        2 
   4  chr4_74523851   Sample    A    G        1      2        2 
   4  chr4_74530276     AAsi    T    G        0      0        2 
   4  chr4_74530276     AKia    T    G        0      0        2 
   4  chr4_74530276     AOna    T    G        0      0        2 
   4  chr4_74530276     ASom    T    G        0      0        2 
   4  chr4_74530276     HCab    T    G        1      2        2 
   4  chr4_74530276     HPrz    T    G        1      2        2 
   4  chr4_74530276     ZBoe    T    G        0      0        2 
   4  chr4_74530276     ZGre    T    G        0      0        2 
   4  chr4_74530276     ZHar    T    G        0      0        2 
   4  chr4_74530276   Sample    T    G        1      2        2 
   4  chr4_74532682     AAsi    G    A        0      0        2 
   4  chr4_74532682     AKia    G    A        0      0        2 
   4  chr4_74532682     AOna    G    A        0      0        2 
   4  chr4_74532682     ASom    G    A        0      0        2 
   4  chr4_74532682     HCab    G    A        1      2        2 
   4  chr4_74532682     HPrz    G    A        1      2        2 
   4  chr4_74532682     ZBoe    G    A        0      0        2 
   4  chr4_74532682     ZGre    G    A        0      0        2 
   4  chr4_74532682     ZHar    G    A        0      0        2 
   4  chr4_74532682   Sample    G    A        1      2        2 
   4  chr4_74535159     AAsi    A    G        0      0        2 
   4  chr4_74535159     AKia    A    G      0.5      1        2 
   4  chr4_74535159     AOna    A    G        0      0        2 
   4  chr4_74535159     ASom    A    G        0      0        2 
   4  chr4_74535159     HCab    A    G        0      0        2 
   4  chr4_74535159     HPrz    A    G        0      0        2 
   4  chr4_74535159     ZBoe    A    G        0      0        2 
   4  chr4_74535159     ZGre    A    G        0      0        2 
   4  chr4_74535159     ZHar    A    G        0      0        2 
   4  chr4_74535159   Sample    A    G        0      0        2 
   4  chr4_74535834     AAsi    T    C      0.5      1        2 
   4  chr4_74535834     AKia    T    C        0      0        2 
   4  chr4_74535834     AOna    T    C        0      0        2 
   4  chr4_74535834     ASom    T    C        0      0        2 
   4  chr4_74535834     HCab    T    C        0      0        2 
   4  chr4_74535834     HPrz    T    C        0      0        2 
   4  chr4_74535834     ZBoe    T    C        0      0        2 
   4  chr4_74535834     ZGre    T    C        0      0        2 
   4  chr4_74535834     ZHar    T    C        0      0        2 
   4  chr4_74535834   Sample    T    C        0      0        2 
   4  chr4_74544054     AAsi    A    C        0      0        2 
   4  chr4_74544054     AKia    A    C        1      2        2 
   4  chr4_74544054     AOna    A    C      0.5      1        2 
   4  chr4_74544054     ASom    A    C        0      0        2 
   4  chr4_74544054     HCab    A    C        0      0        2 
   4  chr4_74544054     HPrz    A    C        0      0        2 
   4  chr4_74544054     ZBoe    A    C        0      0        2 
   4  chr4_74544054     ZGre    A    C        0      0        2 
   4  chr4_74544054     ZHar    A    C        0      0        2 
   4  chr4_74544054   Sample    A    C        0      0        2 
   4  chr4_74550414     AAsi    G    A        0      0        2 
   4  chr4_74550414     AKia    G    A        0      0        2 
   4  chr4_74550414     AOna    G    A        0      0        2 
   4  chr4_74550414     ASom    G    A        0      0        2 
   4  chr4_74550414     HCab    G    A        0      0        2 
   4  chr4_74550414     HPrz    G    A        0      0        2 
   4  chr4_74550414     ZBoe    G    A      0.5      1        2 
   4  chr4_74550414     ZGre    G    A        0      0        2 
   4  chr4_74550414     ZHar    G    A        0      0        2 
   4  chr4_74550414   Sample    G    A        0      0        2 
   4  chr4_74555458     AAsi    G    A        0      0        2 
   4  chr4_74555458     AKia    G    A        0      0        2 
   4  chr4_74555458     AOna    G    A        0      0        2 
   4  chr4_74555458     ASom    G    A        0      0        2 
   4  chr4_74555458     HCab    G    A        1      2        2 
   4  chr4_74555458     HPrz    G    A        1      2        2 
   4  chr4_74555458     ZBoe    G    A        0      0        2 
   4  chr4_74555458     ZGre    G    A        0      0        2 
   4  chr4_74555458     ZHar    G    A        0      0        2 
   4  chr4_74555458   Sample    G    A        1      2        2 
   4  chr4_74558576     AAsi    A    C        0      0        2 
   4  chr4_74558576     AKia    A    C        0      0        2 
   4  chr4_74558576     AOna    A    C        0      0        2 
   4  chr4_74558576     ASom    A    C        0      0        2 
   4  chr4_74558576     HCab    A    C        0      0        2 
   4  chr4_74558576     HPrz    A    C        0      0        2 
   4  chr4_74558576     ZBoe    A    C        0      0        2 
   4  chr4_74558576     ZGre    A    C        0      0        2 
   4  chr4_74558576     ZHar    A    C        1      2        2 
   4  chr4_74558576   Sample    A    C        0      0        2 
   4  chr4_74576760     AAsi    A    G        1      2        2 
   4  chr4_74576760     AKia    A    G        0      0        2 
   4  chr4_74576760     AOna    A    G        0      0        2 
   4  chr4_74576760     ASom    A    G        1      2        2 
   4  chr4_74576760     HCab    A    G        0      0        2 
   4  chr4_74576760     HPrz    A    G        0      0        2 
   4  chr4_74576760     ZBoe    A    G        0      0        2 
   4  chr4_74576760     ZGre    A    G        0      0        2 
   4  chr4_74576760     ZHar    A    G        0      0        2 
   4  chr4_74576760   Sample    A    G        0      0        2 
   4  chr4_74577244     AAsi    C    A        0      0        2 
   4  chr4_74577244     AKia    C    A      0.5      1        2 
   4  chr4_74577244     AOna    C    A        1      2        2 
   4  chr4_74577244     ASom    C    A        0      0        2 
   4  chr4_74577244     HCab    C    A        0      0        2 
   4  chr4_74577244     HPrz    C    A        0      0        2 
   4  chr4_74577244     ZBoe    C    A        0      0        2 
   4  chr4_74577244     ZGre    C    A        0      0        2 
   4  chr4_74577244     ZHar    C    A        0      0        2 
   4  chr4_74577244   Sample    C    A        0      0        2 
   4  chr4_74579091     AAsi    T    C        0      0        2 
   4  chr4_74579091     AKia    T    C        0      0        2 
   4  chr4_74579091     AOna    T    C        0      0        2 
   4  chr4_74579091     ASom    T    C        0      0        2 
   4  chr4_74579091     HCab    T    C        0      0        2 
   4  chr4_74579091     HPrz    T    C        0      0        2 
   4  chr4_74579091     ZBoe    T    C      0.5      1        2 
   4  chr4_74579091     ZGre    T    C        0      0        2 
   4  chr4_74579091     ZHar    T    C        0      0        2 
   4  chr4_74579091   Sample    T    C        0      0        2 
   4  chr4_74583253     AAsi    G    A        0      0        2 
   4  chr4_74583253     AKia    G    A        0      0        2 
   4  chr4_74583253     AOna    G    A        0      0        2 
   4  chr4_74583253     ASom    G    A        0      0        2 
   4  chr4_74583253     HCab    G    A      0.5      1        2 
   4  chr4_74583253     HPrz    G    A        0      0        2 
   4  chr4_74583253     ZBoe    G    A        0      0        2 
   4  chr4_74583253     ZGre    G    A        0      0        2 
   4  chr4_74583253     ZHar    G    A        0      0        2 
   4  chr4_74583253   Sample    G    A        0      0        2 
   4  chr4_74586495     AAsi    C    T        0      0        2 
   4  chr4_74586495     AKia    C    T        0      0        2 
   4  chr4_74586495     AOna    C    T        0      0        2 
   4  chr4_74586495     ASom    C    T        0      0        2 
   4  chr4_74586495     HCab    C    T        0      0        2 
   4  chr4_74586495     HPrz    C    T        0      0        2 
   4  chr4_74586495     ZBoe    C    T        0      0        2 
   4  chr4_74586495     ZGre    C    T        0      0        2 
   4  chr4_74586495     ZHar    C    T      0.5      1        2 
   4  chr4_74586495   Sample    C    T        0      0        2 
   4  chr4_74594511     AAsi    A    C        1      2        2 
   4  chr4_74594511     AKia    A    C        0      0        2 
   4  chr4_74594511     AOna    A    C        0      0        2 
   4  chr4_74594511     ASom    A    C        1      2        2 
   4  chr4_74594511     HCab    A    C        0      0        2 
   4  chr4_74594511     HPrz    A    C        0      0        2 
   4  chr4_74594511     ZBoe    A    C        0      0        2 
   4  chr4_74594511     ZGre    A    C        0      0        2 
   4  chr4_74594511     ZHar    A    C        0      0        2 
   4  chr4_74594511   Sample    A    C        0      0        2 
   4  chr4_74607613     AAsi    C    T        0      0        2 
   4  chr4_74607613     AKia    C    T        0      0        2 
   4  chr4_74607613     AOna    C    T        0      0        2 
   4  chr4_74607613     ASom    C    T        0      0        2 
   4  chr4_74607613     HCab    C    T        0      0        2 
   4  chr4_74607613     HPrz    C    T        0      0        2 
   4  chr4_74607613     ZBoe    C    T        0      0        2 
   4  chr4_74607613     ZGre    C    T        0      0        2 
   4  chr4_74607613     ZHar    C    T        1      2        2 
   4  chr4_74607613   Sample    C    T        0      0        2 
   4  chr4_74617572     AAsi    G    A        0      0        2 
   4  chr4_74617572     AKia    G    A        0      0        2 
   4  chr4_74617572     AOna    G    A        1      2        2 
   4  chr4_74617572     ASom    G    A        0      0        2 
   4  chr4_74617572     HCab    G    A        0      0        2 
   4  chr4_74617572     HPrz    G    A        0      0        2 
   4  chr4_74617572     ZBoe    G    A        0      0        2 
   4  chr4_74617572     ZGre    G    A        0      0        2 
   4  chr4_74617572     ZHar    G    A        0      0        2 
   4  chr4_74617572   Sample    G    A        0      0        2 
   4  chr4_74618097     AAsi    G    A      0.5      1        2 
   4  chr4_74618097     AKia    G    A        0      0        2 
   4  chr4_74618097     AOna    G    A        0      0        2 
   4  chr4_74618097     ASom    G    A        0      0        2 
   4  chr4_74618097     HCab    G    A        0      0        2 
   4  chr4_74618097     HPrz    G    A        0      0        2 
   4  chr4_74618097     ZBoe    G    A        0      0        2 
   4  chr4_74618097     ZGre    G    A        0      0        2 
   4  chr4_74618097     ZHar    G    A        0      0        2 
   4  chr4_74618097   Sample    G    A        0      0        2 
   4  chr4_74621802     AAsi    T    C        0      0        2 
   4  chr4_74621802     AKia    T    C        0      0        2 
   4  chr4_74621802     AOna    T    C        0      0        2 
   4  chr4_74621802     ASom    T    C        0      0        2 
   4  chr4_74621802     HCab    T    C        1      2        2 
   4  chr4_74621802     HPrz    T    C        1      2        2 
   4  chr4_74621802     ZBoe    T    C        0      0        2 
   4  chr4_74621802     ZGre    T    C        0      0        2 
   4  chr4_74621802     ZHar    T    C        0      0        2 
   4  chr4_74621802   Sample    T    C        1      2        2 
   4  chr4_74628682     AAsi    G    A        0      0        2 
   4  chr4_74628682     AKia    G    A        0      0        2 
   4  chr4_74628682     AOna    G    A        0      0        2 
   4  chr4_74628682     ASom    G    A        0      0        2 
   4  chr4_74628682     HCab    G    A        1      2        2 
   4  chr4_74628682     HPrz    G    A        1      2        2 
   4  chr4_74628682     ZBoe    G    A        0      0        2 
   4  chr4_74628682     ZGre    G    A        0      0        2 
   4  chr4_74628682     ZHar    G    A        0      0        2 
   4  chr4_74628682   Sample    G    A        1      2        2 
   4  chr4_74628753     AAsi    T    C        0      0        2 
   4  chr4_74628753     AKia    T    C        0      0        2 
   4  chr4_74628753     AOna    T    C        0      0        2 
   4  chr4_74628753     ASom    T    C        0      0        2 
   4  chr4_74628753     HCab    T    C        0      0        2 
   4  chr4_74628753     HPrz    T    C        0      0        2 
   4  chr4_74628753     ZBoe    T    C      0.5      1        2 
   4  chr4_74628753     ZGre    T    C        0      0        2 
   4  chr4_74628753     ZHar    T    C        0      0        2 
   4  chr4_74628753   Sample    T    C        0      0        2 
   4  chr4_74634026     AAsi    C    T        0      0        2 
   4  chr4_74634026     AKia    C    T        0      0        2 
   4  chr4_74634026     AOna    C    T        0      0        2 
   4  chr4_74634026     ASom    C    T        0      0        2 
   4  chr4_74634026     HCab    C    T        0      0        2 
   4  chr4_74634026     HPrz    C    T        0      0        2 
   4  chr4_74634026     ZBoe    C    T        0      0        2 
   4  chr4_74634026     ZGre    C    T        0      0        2 
   4  chr4_74634026     ZHar    C    T        1      2        2 
   4  chr4_74634026   Sample    C    T        0      0        2 
   4  chr4_74643533     AAsi    C    G        1      2        2 
   4  chr4_74643533     AKia    C    G        0      0        2 
   4  chr4_74643533     AOna    C    G        0      0        2 
   4  chr4_74643533     ASom    C    G        1      2        2 
   4  chr4_74643533     HCab    C    G        0      0        2 
   4  chr4_74643533     HPrz    C    G        0      0        2 
   4  chr4_74643533     ZBoe    C    G        0      0        2 
   4  chr4_74643533     ZGre    C    G        0      0        2 
   4  chr4_74643533     ZHar    C    G        0      0        2 
   4  chr4_74643533   Sample    C    G        0      0        2 
   4  chr4_74651017     AAsi    C    A        0      0        2 
   4  chr4_74651017     AKia    C    A        1      2        2 
   4  chr4_74651017     AOna    C    A      0.5      1        2 
   4  chr4_74651017     ASom    C    A        0      0        2 
   4  chr4_74651017     HCab    C    A        0      0        2 
   4  chr4_74651017     HPrz    C    A        0      0        2 
   4  chr4_74651017     ZBoe    C    A        0      0        2 
   4  chr4_74651017     ZGre    C    A        0      0        2 
   4  chr4_74651017     ZHar    C    A        0      0        2 
   4  chr4_74651017   Sample    C    A        0      0        2 
   4  chr4_74653369     AAsi    T    C        0      0        2 
   4  chr4_74653369     AKia    T    C        0      0        2 
   4  chr4_74653369     AOna    T    C        0      0        2 
   4  chr4_74653369     ASom    T    C        0      0        2 
   4  chr4_74653369     HCab    T    C        0      0        2 
   4  chr4_74653369     HPrz    T    C      0.5      1        2 
   4  chr4_74653369     ZBoe    T    C        0      0        2 
   4  chr4_74653369     ZGre    T    C        0      0        2 
   4  chr4_74653369     ZHar    T    C        0      0        2 
   4  chr4_74653369   Sample    T    C        0      0        2 
   4  chr4_74657394     AAsi    T    G        0      0        2 
   4  chr4_74657394     AKia    T    G        0      0        2 
   4  chr4_74657394     AOna    T    G        0      0        2 
   4  chr4_74657394     ASom    T    G        0      0        2 
   4  chr4_74657394     HCab    T    G        0      0        2 
   4  chr4_74657394     HPrz    T    G        0      0        2 
   4  chr4_74657394     ZBoe    T    G        0      0        2 
   4  chr4_74657394     ZGre    T    G      0.5      1        2 
   4  chr4_74657394     ZHar    T    G        0      0        2 
   4  chr4_74657394   Sample    T    G        0      0        2 
   4  chr4_74659138     AAsi    G    A        0      0        2 
   4  chr4_74659138     AKia    G    A        0      0        2 
   4  chr4_74659138     AOna    G    A        0      0        2 
   4  chr4_74659138     ASom    G    A        0      0        2 
   4  chr4_74659138     HCab    G    A        0      0        2 
   4  chr4_74659138     HPrz    G    A        0      0        2 
   4  chr4_74659138     ZBoe    G    A        0      0        2 
   4  chr4_74659138     ZGre    G    A        0      0        2 
   4  chr4_74659138     ZHar    G    A        1      2        2 
   4  chr4_74659138   Sample    G    A        0      0        2 
   4  chr4_74668965     AAsi    G    A        0      0        2 
   4  chr4_74668965     AKia    G    A        0      0        2 
   4  chr4_74668965     AOna    G    A        0      0        2 
   4  chr4_74668965     ASom    G    A        0      0        2 
   4  chr4_74668965     HCab    G    A        0      0        2 
   4  chr4_74668965     HPrz    G    A        0      0        2 
   4  chr4_74668965     ZBoe    G    A        1      2        2 
   4  chr4_74668965     ZGre    G    A        0      0        2 
   4  chr4_74668965     ZHar    G    A        1      2        2 
   4  chr4_74668965   Sample    G    A        0      0        2 
   4  chr4_74669170     AAsi    A    G        0      0        2 
   4  chr4_74669170     AKia    A    G        0      0        2 
   4  chr4_74669170     AOna    A    G        0      0        2 
   4  chr4_74669170     ASom    A    G        0      0        2 
   4  chr4_74669170     HCab    A    G        1      2        2 
   4  chr4_74669170     HPrz    A    G        1      2        2 
   4  chr4_74669170     ZBoe    A    G        0      0        2 
   4  chr4_74669170     ZGre    A    G        0      0        2 
   4  chr4_74669170     ZHar    A    G        0      0        2 
   4  chr4_74669170   Sample    A    G        1      2        2 
   4  chr4_74671406     AAsi    T    C        0      0        2 
   4  chr4_74671406     AKia    T    C        0      0        2 
   4  chr4_74671406     AOna    T    C        0      0        2 
   4  chr4_74671406     ASom    T    C        0      0        2 
   4  chr4_74671406     HCab    T    C        1      2        2 
   4  chr4_74671406     HPrz    T    C        1      2        2 
   4  chr4_74671406     ZBoe    T    C        0      0        2 
   4  chr4_74671406     ZGre    T    C        0      0        2 
   4  chr4_74671406     ZHar    T    C        0      0        2 
   4  chr4_74671406   Sample    T    C        1      2        2 
   4  chr4_74672862     AAsi    A    G        0      0        2 
   4  chr4_74672862     AKia    A    G        1      2        2 
   4  chr4_74672862     AOna    A    G        0      0        2 
   4  chr4_74672862     ASom    A    G        0      0        2 
   4  chr4_74672862     HCab    A    G        0      0        2 
   4  chr4_74672862     HPrz    A    G        0      0        2 
   4  chr4_74672862     ZBoe    A    G        0      0        2 
   4  chr4_74672862     ZGre    A    G        0      0        2 
   4  chr4_74672862     ZHar    A    G        0      0        2 
   4  chr4_74672862   Sample    A    G        0      0        2 
   4  chr4_74680326     AAsi    T    C        0      0        2 
   4  chr4_74680326     AKia    T    C        0      0        2 
   4  chr4_74680326     AOna    T    C        0      0        2 
   4  chr4_74680326     ASom    T    C        0      0        2 
   4  chr4_74680326     HCab    T    C        0      0        2 
   4  chr4_74680326     HPrz    T    C        0      0        2 
   4  chr4_74680326     ZBoe    T    C        0      0        2 
   4  chr4_74680326     ZGre    T    C        1      2        2 
   4  chr4_74680326     ZHar    T    C        0      0        2 
   4  chr4_74680326   Sample    T    C        0      0        2 
   4  chr4_74681104     AAsi    C    T        0      0        2 
   4  chr4_74681104     AKia    C    T        0      0        2 
   4  chr4_74681104     AOna    C    T        0      0        2 
   4  chr4_74681104     ASom    C    T        0      0        2 
   4  chr4_74681104     HCab    C    T        1      2        2 
   4  chr4_74681104     HPrz    C    T        1      2        2 
   4  chr4_74681104     ZBoe    C    T        0      0        2 
   4  chr4_74681104     ZGre    C    T        0      0        2 
   4  chr4_74681104     ZHar    C    T        0      0        2 
   4  chr4_74681104   Sample    C    T        1      2        2 
   4  chr4_74683426     AAsi    G    A        0      0        2 
   4  chr4_74683426     AKia    G    A        0      0        2 
   4  chr4_74683426     AOna    G    A        0      0        2 
   4  chr4_74683426     ASom    G    A        0      0        2 
   4  chr4_74683426     HCab    G    A        1      2        2 
   4  chr4_74683426     HPrz    G    A      0.5      1        2 
   4  chr4_74683426     ZBoe    G    A        0      0        2 
   4  chr4_74683426     ZGre    G    A        0      0        2 
   4  chr4_74683426     ZHar    G    A        0      0        2 
   4  chr4_74683426   Sample    G    A        1      2        2 
   4  chr4_74688964     AAsi    C    T        0      0        2 
   4  chr4_74688964     AKia    C    T        0      0        2 
   4  chr4_74688964     AOna    C    T        0      0        2 
   4  chr4_74688964     ASom    C    T        0      0        2 
   4  chr4_74688964     HCab    C    T        0      0        2 
   4  chr4_74688964     HPrz    C    T        0      0        2 
   4  chr4_74688964     ZBoe    C    T      0.5      1        2 
   4  chr4_74688964     ZGre    C    T        0      0        2 
   4  chr4_74688964     ZHar    C    T        0      0        2 
   4  chr4_74688964   Sample    C    T        0      0        2 
   4  chr4_74689948     AAsi    C    A        0      0        2 
   4  chr4_74689948     AKia    C    A        0      0        2 
   4  chr4_74689948     AOna    C    A        0      0        2 
   4  chr4_74689948     ASom    C    A        0      0        2 
   4  chr4_74689948     HCab    C    A        1      2        2 
   4  chr4_74689948     HPrz    C    A        1      2        2 
   4  chr4_74689948     ZBoe    C    A        0      0        2 
   4  chr4_74689948     ZGre    C    A        0      0        2 
   4  chr4_74689948     ZHar    C    A        0      0        2 
   4  chr4_74689948   Sample    C    A        1      2        2 
   4  chr4_74691436     AAsi    A    C        0      0        2 
   4  chr4_74691436     AKia    A    C        0      0        2 
   4  chr4_74691436     AOna    A    C        0      0        2 
   4  chr4_74691436     ASom    A    C        0      0        2 
   4  chr4_74691436     HCab    A    C        0      0        2 
   4  chr4_74691436     HPrz    A    C        0      0        2 
   4  chr4_74691436     ZBoe    A    C        0      0        2 
   4  chr4_74691436     ZGre    A    C        0      0        2 
   4  chr4_74691436     ZHar    A    C        1      2        2 
   4  chr4_74691436   Sample    A    C        0      0        2 
   4  chr4_74696026     AAsi    A    C        0      0        2 
   4  chr4_74696026     AKia    A    C        0      0        2 
   4  chr4_74696026     AOna    A    C        0      0        2 
   4  chr4_74696026     ASom    A    C        0      0        2 
   4  chr4_74696026     HCab    A    C        1      2        2 
   4  chr4_74696026     HPrz    A    C        1      2        2 
   4  chr4_74696026     ZBoe    A    C        0      0        2 
   4  chr4_74696026     ZGre    A    C        0      0        2 
   4  chr4_74696026     ZHar    A    C        0      0        2 
   4  chr4_74696026   Sample    A    C        1      2        2 
   4  chr4_74696073     AAsi    G    A        0      0        2 
   4  chr4_74696073     AKia    G    A        0      0        2 
   4  chr4_74696073     AOna    G    A        0      0        2 
   4  chr4_74696073     ASom    G    A        0      0        2 
   4  chr4_74696073     HCab    G    A        1      2        2 
   4  chr4_74696073     HPrz    G    A        1      2        2 
   4  chr4_74696073     ZBoe    G    A        0      0        2 
   4  chr4_74696073     ZGre    G    A        0      0        2 
   4  chr4_74696073     ZHar    G    A        0      0        2 
   4  chr4_74696073   Sample    G    A        1      2        2 
   4  chr4_74697470     AAsi    A    G        0      0        2 
   4  chr4_74697470     AKia    A    G        0      0        2 
   4  chr4_74697470     AOna    A    G        0      0        2 
   4  chr4_74697470     ASom    A    G        0      0        2 
   4  chr4_74697470     HCab    A    G        0      0        2 
   4  chr4_74697470     HPrz    A    G        0      0        2 
   4  chr4_74697470     ZBoe    A    G      0.5      1        2 
   4  chr4_74697470     ZGre    A    G        0      0        2 
   4  chr4_74697470     ZHar    A    G        0      0        2 
   4  chr4_74697470   Sample    A    G        0      0        2 
   4  chr4_74702150     AAsi    G    A        0      0        2 
   4  chr4_74702150     AKia    G    A        0      0        2 
   4  chr4_74702150     AOna    G    A        0      0        2 
   4  chr4_74702150     ASom    G    A        0      0        2 
   4  chr4_74702150     HCab    G    A        1      2        2 
   4  chr4_74702150     HPrz    G    A        1      2        2 
   4  chr4_74702150     ZBoe    G    A        0      0        2 
   4  chr4_74702150     ZGre    G    A        0      0        2 
   4  chr4_74702150     ZHar    G    A        0      0        2 
   4  chr4_74702150   Sample    G    A        1      2        2 
   4  chr4_74702700     AAsi    C    A        0      0        2 
   4  chr4_74702700     AKia    C    A        0      0        2 
   4  chr4_74702700     AOna    C    A        0      0        2 
   4  chr4_74702700     ASom    C    A        0      0        2 
   4  chr4_74702700     HCab    C    A      0.5      1        2 
   4  chr4_74702700     HPrz    C    A        0      0        2 
   4  chr4_74702700     ZBoe    C    A        0      0        2 
   4  chr4_74702700     ZGre    C    A        0      0        2 
   4  chr4_74702700     ZHar    C    A        0      0        2 
   4  chr4_74702700   Sample    C    A        0      0        2 
   4  chr4_74711496     AAsi    C    T        0      0        2 
   4  chr4_74711496     AKia    C    T        0      0        2 
   4  chr4_74711496     AOna    C    T        0      0        2 
   4  chr4_74711496     ASom    C    T        0      0        2 
   4  chr4_74711496     HCab    C    T        0      0        2 
   4  chr4_74711496     HPrz    C    T        0      0        2 
   4  chr4_74711496     ZBoe    C    T        0      0        2 
   4  chr4_74711496     ZGre    C    T        1      2        2 
   4  chr4_74711496     ZHar    C    T        0      0        2 
   4  chr4_74711496   Sample    C    T        0      0        2 
   4  chr4_74716468     AAsi    T    A        0      0        2 
   4  chr4_74716468     AKia    T    A        0      0        2 
   4  chr4_74716468     AOna    T    A        0      0        2 
   4  chr4_74716468     ASom    T    A        0      0        2 
   4  chr4_74716468     HCab    T    A      0.5      1        2 
   4  chr4_74716468     HPrz    T    A        0      0        2 
   4  chr4_74716468     ZBoe    T    A        0      0        2 
   4  chr4_74716468     ZGre    T    A        0      0        2 
   4  chr4_74716468     ZHar    T    A        0      0        2 
   4  chr4_74716468   Sample    T    A        0      0        2 
   4  chr4_74720124     AAsi    T    C        0      0        2 
   4  chr4_74720124     AKia    T    C        0      0        2 
   4  chr4_74720124     AOna    T    C      0.5      1        2 
   4  chr4_74720124     ASom    T    C        0      0        2 
   4  chr4_74720124     HCab    T    C        0      0        2 
   4  chr4_74720124     HPrz    T    C        0      0        2 
   4  chr4_74720124     ZBoe    T    C        0      0        2 
   4  chr4_74720124     ZGre    T    C        0      0        2 
   4  chr4_74720124     ZHar    T    C        0      0        2 
   4  chr4_74720124   Sample    T    C        0      0        2 
   4  chr4_74720427     AAsi    A    G        0      0        2 
   4  chr4_74720427     AKia    A    G        0      0        2 
   4  chr4_74720427     AOna    A    G        0      0        2 
   4  chr4_74720427     ASom    A    G        0      0        2 
   4  chr4_74720427     HCab    A    G        1      2        2 
   4  chr4_74720427     HPrz    A    G        1      2        2 
   4  chr4_74720427     ZBoe    A    G        0      0        2 
   4  chr4_74720427     ZGre    A    G        0      0        2 
   4  chr4_74720427     ZHar    A    G        0      0        2 
   4  chr4_74720427   Sample    A    G        1      2        2 
   4  chr4_74722646     AAsi    C    A        0      0        2 
   4  chr4_74722646     AKia    C    A        0      0        2 
   4  chr4_74722646     AOna    C    A        0      0        2 
   4  chr4_74722646     ASom    C    A        0      0        2 
   4  chr4_74722646     HCab    C    A      0.5      1        2 
   4  chr4_74722646     HPrz    C    A        0      0        2 
   4  chr4_74722646     ZBoe    C    A        0      0        2 
   4  chr4_74722646     ZGre    C    A        0      0        2 
   4  chr4_74722646     ZHar    C    A        0      0        2 
   4  chr4_74722646   Sample    C    A        0      0        2 
   4  chr4_74726794     AAsi    A    G        0      0        2 
   4  chr4_74726794     AKia    A    G        0      0        2 
   4  chr4_74726794     AOna    A    G        0      0        2 
   4  chr4_74726794     ASom    A    G        0      0        2 
   4  chr4_74726794     HCab    A    G        0      0        2 
   4  chr4_74726794     HPrz    A    G        0      0        2 
   4  chr4_74726794     ZBoe    A    G        0      0        2 
   4  chr4_74726794     ZGre    A    G      0.5      1        2 
   4  chr4_74726794     ZHar    A    G        0      0        2 
   4  chr4_74726794   Sample    A    G        0      0        2 
   4  chr4_74729451     AAsi    T    C        0      0        2 
   4  chr4_74729451     AKia    T    C        0      0        2 
   4  chr4_74729451     AOna    T    C        0      0        2 
   4  chr4_74729451     ASom    T    C        0      0        2 
   4  chr4_74729451     HCab    T    C      0.5      1        2 
   4  chr4_74729451     HPrz    T    C        1      2        2 
   4  chr4_74729451     ZBoe    T    C        0      0        2 
   4  chr4_74729451     ZGre    T    C        0      0        2 
   4  chr4_74729451     ZHar    T    C        0      0        2 
   4  chr4_74729451   Sample    T    C        1      2        2 
   4  chr4_74730417     AAsi    A    C        0      0        2 
   4  chr4_74730417     AKia    A    C        0      0        2 
   4  chr4_74730417     AOna    A    C        0      0        2 
   4  chr4_74730417     ASom    A    C        0      0        2 
   4  chr4_74730417     HCab    A    C      0.5      1        2 
   4  chr4_74730417     HPrz    A    C        1      2        2 
   4  chr4_74730417     ZBoe    A    C        0      0        2 
   4  chr4_74730417     ZGre    A    C        0      0        2 
   4  chr4_74730417     ZHar    A    C        0      0        2 
   4  chr4_74730417   Sample    A    C        1      2        2 
   4  chr4_74753947     AAsi    A    C        0      0        2 
   4  chr4_74753947     AKia    A    C      0.5      1        2 
   4  chr4_74753947     AOna    A    C        0      0        2 
   4  chr4_74753947     ASom    A    C        0      0        2 
   4  chr4_74753947     HCab    A    C        0      0        2 
   4  chr4_74753947     HPrz    A    C        0      0        2 
   4  chr4_74753947     ZBoe    A    C        0      0        2 
   4  chr4_74753947     ZGre    A    C        0      0        2 
   4  chr4_74753947     ZHar    A    C        0      0        2 
   4  chr4_74753947   Sample    A    C        0      0        2 
   4  chr4_74753960     AAsi    A    G        0      0        2 
   4  chr4_74753960     AKia    A    G        0      0        2 
   4  chr4_74753960     AOna    A    G        0      0        2 
   4  chr4_74753960     ASom    A    G        0      0        2 
   4  chr4_74753960     HCab    A    G        0      0        2 
   4  chr4_74753960     HPrz    A    G        0      0        2 
   4  chr4_74753960     ZBoe    A    G        1      2        2 
   4  chr4_74753960     ZGre    A    G        0      0        2 
   4  chr4_74753960     ZHar    A    G        0      0        2 
   4  chr4_74753960   Sample    A    G        0      0        2 
   4  chr4_74758437     AAsi    C    A        0      0        2 
   4  chr4_74758437     AKia    C    A        0      0        2 
   4  chr4_74758437     AOna    C    A        0      0        2 
   4  chr4_74758437     ASom    C    A        0      0        2 
   4  chr4_74758437     HCab    C    A        0      0        2 
   4  chr4_74758437     HPrz    C    A        0      0        2 
   4  chr4_74758437     ZBoe    C    A        1      2        2 
   4  chr4_74758437     ZGre    C    A        0      0        2 
   4  chr4_74758437     ZHar    C    A        0      0        2 
   4  chr4_74758437   Sample    C    A        0      0        2 
   4  chr4_74762936     AAsi    G    A        0      0        2 
   4  chr4_74762936     AKia    G    A        0      0        2 
   4  chr4_74762936     AOna    G    A        0      0        2 
   4  chr4_74762936     ASom    G    A        0      0        2 
   4  chr4_74762936     HCab    G    A        0      0        2 
   4  chr4_74762936     HPrz    G    A        0      0        2 
   4  chr4_74762936     ZBoe    G    A        0      0        2 
   4  chr4_74762936     ZGre    G    A      0.5      1        2 
   4  chr4_74762936     ZHar    G    A        0      0        2 
   4  chr4_74762936   Sample    G    A        0      0        2 
   4  chr4_74766162     AAsi    G    C        0      0        2 
   4  chr4_74766162     AKia    G    C        0      0        2 
   4  chr4_74766162     AOna    G    C        0      0        2 
   4  chr4_74766162     ASom    G    C        0      0        2 
   4  chr4_74766162     HCab    G    C        1      2        2 
   4  chr4_74766162     HPrz    G    C        1      2        2 
   4  chr4_74766162     ZBoe    G    C        0      0        2 
   4  chr4_74766162     ZGre    G    C        0      0        2 
   4  chr4_74766162     ZHar    G    C        0      0        2 
   4  chr4_74766162   Sample    G    C        1      2        2 
   4  chr4_74767259     AAsi    A    G        0      0        2 
   4  chr4_74767259     AKia    A    G        0      0        2 
   4  chr4_74767259     AOna    A    G        0      0        2 
   4  chr4_74767259     ASom    A    G      0.5      1        2 
   4  chr4_74767259     HCab    A    G        0      0        2 
   4  chr4_74767259     HPrz    A    G        0      0        2 
   4  chr4_74767259     ZBoe    A    G        0      0        2 
   4  chr4_74767259     ZGre    A    G        0      0        2 
   4  chr4_74767259     ZHar    A    G        0      0        2 
   4  chr4_74767259   Sample    A    G        0      0        2 
   4  chr4_74767888     AAsi    T    A        0      0        2 
   4  chr4_74767888     AKia    T    A        0      0        2 
   4  chr4_74767888     AOna    T    A        0      0        2 
   4  chr4_74767888     ASom    T    A        0      0        2 
   4  chr4_74767888     HCab    T    A        0      0        2 
   4  chr4_74767888     HPrz    T    A        0      0        2 
   4  chr4_74767888     ZBoe    T    A        1      2        2 
   4  chr4_74767888     ZGre    T    A        0      0        2 
   4  chr4_74767888     ZHar    T    A        0      0        2 
   4  chr4_74767888   Sample    T    A        0      0        2 
   4  chr4_74769677     AAsi    C    G        0      0        2 
   4  chr4_74769677     AKia    C    G        0      0        2 
   4  chr4_74769677     AOna    C    G        0      0        2 
   4  chr4_74769677     ASom    C    G        0      0        2 
   4  chr4_74769677     HCab    C    G        1      2        2 
   4  chr4_74769677     HPrz    C    G        1      2        2 
   4  chr4_74769677     ZBoe    C    G        0      0        2 
   4  chr4_74769677     ZGre    C    G        0      0        2 
   4  chr4_74769677     ZHar    C    G        0      0        2 
   4  chr4_74769677   Sample    C    G        1      2        2 
   4  chr4_74771415     AAsi    C    T        0      0        2 
   4  chr4_74771415     AKia    C    T        0      0        2 
   4  chr4_74771415     AOna    C    T        0      0        2 
   4  chr4_74771415     ASom    C    T        0      0        2 
   4  chr4_74771415     HCab    C    T        0      0        2 
   4  chr4_74771415     HPrz    C    T        0      0        2 
   4  chr4_74771415     ZBoe    C    T        0      0        2 
   4  chr4_74771415     ZGre    C    T        0      0        2 
   4  chr4_74771415     ZHar    C    T        1      2        2 
   4  chr4_74771415   Sample    C    T        0      0        2 
   4  chr4_74779459     AAsi    T    C        0      0        2 
   4  chr4_74779459     AKia    T    C        0      0        2 
   4  chr4_74779459     AOna    T    C        0      0        2 
   4  chr4_74779459     ASom    T    C        0      0        2 
   4  chr4_74779459     HCab    T    C        1      2        2 
   4  chr4_74779459     HPrz    T    C        1      2        2 
   4  chr4_74779459     ZBoe    T    C        0      0        2 
   4  chr4_74779459     ZGre    T    C        0      0        2 
   4  chr4_74779459     ZHar    T    C        0      0        2 
   4  chr4_74779459   Sample    T    C        1      2        2 
   4  chr4_74783552     AAsi    A    C        0      0        2 
   4  chr4_74783552     AKia    A    C        0      0        2 
   4  chr4_74783552     AOna    A    C        0      0        2 
   4  chr4_74783552     ASom    A    C        0      0        2 
   4  chr4_74783552     HCab    A    C        1      2        2 
   4  chr4_74783552     HPrz    A    C        1      2        2 
   4  chr4_74783552     ZBoe    A    C        0      0        2 
   4  chr4_74783552     ZGre    A    C        0      0        2 
   4  chr4_74783552     ZHar    A    C        0      0        2 
   4  chr4_74783552   Sample    A    C        1      2        2 
   4  chr4_74796066     AAsi    C    T      0.5      1        2 
   4  chr4_74796066     AKia    C    T        0      0        2 
   4  chr4_74796066     AOna    C    T        0      0        2 
   4  chr4_74796066     ASom    C    T        0      0        2 
   4  chr4_74796066     HCab    C    T        0      0        2 
   4  chr4_74796066     HPrz    C    T        0      0        2 
   4  chr4_74796066     ZBoe    C    T        0      0        2 
   4  chr4_74796066     ZGre    C    T        0      0        2 
   4  chr4_74796066     ZHar    C    T        0      0        2 
   4  chr4_74796066   Sample    C    T        0      0        2 
   4  chr4_74798042     AAsi    T    G        0      0        2 
   4  chr4_74798042     AKia    T    G        0      0        2 
   4  chr4_74798042     AOna    T    G        0      0        2 
   4  chr4_74798042     ASom    T    G        0      0        2 
   4  chr4_74798042     HCab    T    G        0      0        2 
   4  chr4_74798042     HPrz    T    G        0      0        2 
   4  chr4_74798042     ZBoe    T    G      0.5      1        2 
   4  chr4_74798042     ZGre    T    G        0      0        2 
   4  chr4_74798042     ZHar    T    G        0      0        2 
   4  chr4_74798042   Sample    T    G        0      0        2 
   4  chr4_74798446     AAsi    T    C        0      0        2 
   4  chr4_74798446     AKia    T    C        0      0        2 
   4  chr4_74798446     AOna    T    C        0      0        2 
   4  chr4_74798446     ASom    T    C        0      0        2 
   4  chr4_74798446     HCab    T    C        0      0        2 
   4  chr4_74798446     HPrz    T    C        0      0        2 
   4  chr4_74798446     ZBoe    T    C        0      0        2 
   4  chr4_74798446     ZGre    T    C        0      0        2 
   4  chr4_74798446     ZHar    T    C        1      2        2 
   4  chr4_74798446   Sample    T    C        0      0        2 
   4  chr4_74800098     AAsi    C    T        0      0        2 
   4  chr4_74800098     AKia    C    T        0      0        2 
   4  chr4_74800098     AOna    C    T        0      0        2 
   4  chr4_74800098     ASom    C    T        0      0        2 
   4  chr4_74800098     HCab    C    T        1      2        2 
   4  chr4_74800098     HPrz    C    T        1      2        2 
   4  chr4_74800098     ZBoe    C    T        0      0        2 
   4  chr4_74800098     ZGre    C    T        0      0        2 
   4  chr4_74800098     ZHar    C    T        0      0        2 
   4  chr4_74800098   Sample    C    T        1      2        2 
   4  chr4_74807097     AAsi    C    T        0      0        2 
   4  chr4_74807097     AKia    C    T        0      0        2 
   4  chr4_74807097     AOna    C    T        1      2        2 
   4  chr4_74807097     ASom    C    T        0      0        2 
   4  chr4_74807097     HCab    C    T        0      0        2 
   4  chr4_74807097     HPrz    C    T        0      0        2 
   4  chr4_74807097     ZBoe    C    T        0      0        2 
   4  chr4_74807097     ZGre    C    T        0      0        2 
   4  chr4_74807097     ZHar    C    T        0      0        2 
   4  chr4_74807097   Sample    C    T        0      0        2 
   4  chr4_74812069     AAsi    A    G        0      0        2 
   4  chr4_74812069     AKia    A    G        0      0        2 
   4  chr4_74812069     AOna    A    G        0      0        2 
   4  chr4_74812069     ASom    A    G      0.5      1        2 
   4  chr4_74812069     HCab    A    G        0      0        2 
   4  chr4_74812069     HPrz    A    G        0      0        2 
   4  chr4_74812069     ZBoe    A    G        0      0        2 
   4  chr4_74812069     ZGre    A    G        0      0        2 
   4  chr4_74812069     ZHar    A    G        0      0        2 
   4  chr4_74812069   Sample    A    G        0      0        2 
   4  chr4_74827925     AAsi    A    T        0      0        2 
   4  chr4_74827925     AKia    A    T        0      0        2 
   4  chr4_74827925     AOna    A    T        0      0        2 
   4  chr4_74827925     ASom    A    T      0.5      1        2 
   4  chr4_74827925     HCab    A    T        0      0        2 
   4  chr4_74827925     HPrz    A    T        0      0        2 
   4  chr4_74827925     ZBoe    A    T        0      0        2 
   4  chr4_74827925     ZGre    A    T        0      0        2 
   4  chr4_74827925     ZHar    A    T        0      0        2 
   4  chr4_74827925   Sample    A    T        0      0        2 
   4  chr4_74829446     AAsi    T    C        0      0        2 
   4  chr4_74829446     AKia    T    C        0      0        2 
   4  chr4_74829446     AOna    T    C      0.5      1        2 
   4  chr4_74829446     ASom    T    C        0      0        2 
   4  chr4_74829446     HCab    T    C        0      0        2 
   4  chr4_74829446     HPrz    T    C        0      0        2 
   4  chr4_74829446     ZBoe    T    C        0      0        2 
   4  chr4_74829446     ZGre    T    C        0      0        2 
   4  chr4_74829446     ZHar    T    C        0      0        2 
   4  chr4_74829446   Sample    T    C        0      0        2 
   4  chr4_74835009     AAsi    A    C        0      0        2 
   4  chr4_74835009     AKia    A    C        1      2        2 
   4  chr4_74835009     AOna    A    C        0      0        2 
   4  chr4_74835009     ASom    A    C        0      0        2 
   4  chr4_74835009     HCab    A    C        0      0        2 
   4  chr4_74835009     HPrz    A    C        0      0        2 
   4  chr4_74835009     ZBoe    A    C        0      0        2 
   4  chr4_74835009     ZGre    A    C        0      0        2 
   4  chr4_74835009     ZHar    A    C        0      0        2 
   4  chr4_74835009   Sample    A    C        0      0        2 
   4  chr4_74838580     AAsi    T    A        0      0        2 
   4  chr4_74838580     AKia    T    A        0      0        2 
   4  chr4_74838580     AOna    T    A        0      0        2 
   4  chr4_74838580     ASom    T    A        0      0        2 
   4  chr4_74838580     HCab    T    A        1      2        2 
   4  chr4_74838580     HPrz    T    A        1      2        2 
   4  chr4_74838580     ZBoe    T    A        0      0        2 
   4  chr4_74838580     ZGre    T    A        0      0        2 
   4  chr4_74838580     ZHar    T    A        0      0        2 
   4  chr4_74838580   Sample    T    A        1      2        2 
   4  chr4_74840202     AAsi    C    T        0      0        2 
   4  chr4_74840202     AKia    C    T        0      0        2 
   4  chr4_74840202     AOna    C    T        0      0        2 
   4  chr4_74840202     ASom    C    T        1      2        2 
   4  chr4_74840202     HCab    C    T        0      0        2 
   4  chr4_74840202     HPrz    C    T        0      0        2 
   4  chr4_74840202     ZBoe    C    T        0      0        2 
   4  chr4_74840202     ZGre    C    T        0      0        2 
   4  chr4_74840202     ZHar    C    T        0      0        2 
   4  chr4_74840202   Sample    C    T        0      0        2 
   4  chr4_74845186     AAsi    G    A        0      0        2 
   4  chr4_74845186     AKia    G    A        0      0        2 
   4  chr4_74845186     AOna    G    A        0      0        2 
   4  chr4_74845186     ASom    G    A        0      0        2 
   4  chr4_74845186     HCab    G    A        1      2        2 
   4  chr4_74845186     HPrz    G    A        1      2        2 
   4  chr4_74845186     ZBoe    G    A        0      0        2 
   4  chr4_74845186     ZGre    G    A        0      0        2 
   4  chr4_74845186     ZHar    G    A        0      0        2 
   4  chr4_74845186   Sample    G    A        1      2        2 
   4  chr4_74859269     AAsi    C    T        0      0        2 
   4  chr4_74859269     AKia    C    T        0      0        2 
   4  chr4_74859269     AOna    C    T        0      0        2 
   4  chr4_74859269     ASom    C    T        0      0        2 
   4  chr4_74859269     HCab    C    T        0      0        2 
   4  chr4_74859269     HPrz    C    T        0      0        2 
   4  chr4_74859269     ZBoe    C    T        0      0        2 
   4  chr4_74859269     ZGre    C    T      0.5      1        2 
   4  chr4_74859269     ZHar    C    T        0      0        2 
   4  chr4_74859269   Sample    C    T        0      0        2 
   4  chr4_74876717     AAsi    A    G        0      0        2 
   4  chr4_74876717     AKia    A    G        0      0        2 
   4  chr4_74876717     AOna    A    G        0      0        2 
   4  chr4_74876717     ASom    A    G        0      0        2 
   4  chr4_74876717     HCab    A    G        0      0        2 
   4  chr4_74876717     HPrz    A    G      0.5      1        2 
   4  chr4_74876717     ZBoe    A    G        0      0        2 
   4  chr4_74876717     ZGre    A    G        0      0        2 
   4  chr4_74876717     ZHar    A    G        0      0        2 
   4  chr4_74876717   Sample    A    G        1      2        2 
   4  chr4_74876876     AAsi    C    T        0      0        2 
   4  chr4_74876876     AKia    C    T        0      0        2 
   4  chr4_74876876     AOna    C    T      0.5      1        2 
   4  chr4_74876876     ASom    C    T        0      0        2 
   4  chr4_74876876     HCab    C    T        0      0        2 
   4  chr4_74876876     HPrz    C    T        0      0        2 
   4  chr4_74876876     ZBoe    C    T        0      0        2 
   4  chr4_74876876     ZGre    C    T        0      0        2 
   4  chr4_74876876     ZHar    C    T        0      0        2 
   4  chr4_74876876   Sample    C    T        0      0        2 
   4  chr4_74881003     AAsi    G    A        0      0        2 
   4  chr4_74881003     AKia    G    A      0.5      1        2 
   4  chr4_74881003     AOna    G    A        0      0        2 
   4  chr4_74881003     ASom    G    A        0      0        2 
   4  chr4_74881003     HCab    G    A        0      0        2 
   4  chr4_74881003     HPrz    G    A        0      0        2 
   4  chr4_74881003     ZBoe    G    A        0      0        2 
   4  chr4_74881003     ZGre    G    A        0      0        2 
   4  chr4_74881003     ZHar    G    A        0      0        2 
   4  chr4_74881003   Sample    G    A        0      0        2 
   4  chr4_74886623     AAsi    A    G        0      0        2 
   4  chr4_74886623     AKia    A    G        0      0        2 
   4  chr4_74886623     AOna    A    G        0      0        2 
   4  chr4_74886623     ASom    A    G      0.5      1        2 
   4  chr4_74886623     HCab    A    G        0      0        2 
   4  chr4_74886623     HPrz    A    G        0      0        2 
   4  chr4_74886623     ZBoe    A    G        0      0        2 
   4  chr4_74886623     ZGre    A    G        0      0        2 
   4  chr4_74886623     ZHar    A    G        0      0        2 
   4  chr4_74886623   Sample    A    G        0      0        2 
   4  chr4_74887489     AAsi    A    T      0.5      1        2 
   4  chr4_74887489     AKia    A    T        0      0        2 
   4  chr4_74887489     AOna    A    T        0      0        2 
   4  chr4_74887489     ASom    A    T        0      0        2 
   4  chr4_74887489     HCab    A    T        0      0        2 
   4  chr4_74887489     HPrz    A    T        0      0        2 
   4  chr4_74887489     ZBoe    A    T        0      0        2 
   4  chr4_74887489     ZGre    A    T        0      0        2 
   4  chr4_74887489     ZHar    A    T        0      0        2 
   4  chr4_74887489   Sample    A    T        0      0        2 
   4  chr4_74893460     AAsi    C    T        0      0        2 
   4  chr4_74893460     AKia    C    T        0      0        2 
   4  chr4_74893460     AOna    C    T        0      0        2 
   4  chr4_74893460     ASom    C    T        0      0        2 
   4  chr4_74893460     HCab    C    T        0      0        2 
   4  chr4_74893460     HPrz    C    T        0      0        2 
   4  chr4_74893460     ZBoe    C    T        0      0        2 
   4  chr4_74893460     ZGre    C    T        0      0        2 
   4  chr4_74893460     ZHar    C    T        1      2        2 
   4  chr4_74893460   Sample    C    T        0      0        2 
   4  chr4_74895387     AAsi    C    A        0      0        2 
   4  chr4_74895387     AKia    C    A        0      0        2 
   4  chr4_74895387     AOna    C    A        0      0        2 
   4  chr4_74895387     ASom    C    A      0.5      1        2 
   4  chr4_74895387     HCab    C    A        0      0        2 
   4  chr4_74895387     HPrz    C    A        0      0        2 
   4  chr4_74895387     ZBoe    C    A        0      0        2 
   4  chr4_74895387     ZGre    C    A        0      0        2 
   4  chr4_74895387     ZHar    C    A        0      0        2 
   4  chr4_74895387   Sample    C    A        0      0        2 
   4  chr4_74904193     AAsi    C    T        0      0        2 
   4  chr4_74904193     AKia    C    T        0      0        2 
   4  chr4_74904193     AOna    C    T        0      0        2 
   4  chr4_74904193     ASom    C    T        0      0        2 
   4  chr4_74904193     HCab    C    T        1      2        2 
   4  chr4_74904193     HPrz    C    T        1      2        2 
   4  chr4_74904193     ZBoe    C    T        0      0        2 
   4  chr4_74904193     ZGre    C    T        0      0        2 
   4  chr4_74904193     ZHar    C    T        0      0        2 
   4  chr4_74904193   Sample    C    T        1      2        2 
   4  chr4_74911216     AAsi    G    C        0      0        2 
   4  chr4_74911216     AKia    G    C        0      0        2 
   4  chr4_74911216     AOna    G    C        0      0        2 
   4  chr4_74911216     ASom    G    C        0      0        2 
   4  chr4_74911216     HCab    G    C        1      2        2 
   4  chr4_74911216     HPrz    G    C        1      2        2 
   4  chr4_74911216     ZBoe    G    C        0      0        2 
   4  chr4_74911216     ZGre    G    C        0      0        2 
   4  chr4_74911216     ZHar    G    C        0      0        2 
   4  chr4_74911216   Sample    G    C        1      2        2 
   4  chr4_74913314     AAsi    T    C        0      0        2 
   4  chr4_74913314     AKia    T    C        0      0        2 
   4  chr4_74913314     AOna    T    C        0      0        2 
   4  chr4_74913314     ASom    T    C        0      0        2 
   4  chr4_74913314     HCab    T    C        0      0        2 
   4  chr4_74913314     HPrz    T    C        0      0        2 
   4  chr4_74913314     ZBoe    T    C        0      0        2 
   4  chr4_74913314     ZGre    T    C        1      2        2 
   4  chr4_74913314     ZHar    T    C        0      0        2 
   4  chr4_74913314   Sample    T    C        0      0        2 
   4  chr4_74927378     AAsi    C    G        0      0        2 
   4  chr4_74927378     AKia    C    G        0      0        2 
   4  chr4_74927378     AOna    C    G        0      0        2 
   4  chr4_74927378     ASom    C    G        0      0        2 
   4  chr4_74927378     HCab    C    G        0      0        2 
   4  chr4_74927378     HPrz    C    G        0      0        2 
   4  chr4_74927378     ZBoe    C    G        1      2        2 
   4  chr4_74927378     ZGre    C    G        0      0        2 
   4  chr4_74927378     ZHar    C    G        0      0        2 
   4  chr4_74927378   Sample    C    G        0      0        2 
   4  chr4_74927806     AAsi    T    G        0      0        2 
   4  chr4_74927806     AKia    T    G      0.5      1        2 
   4  chr4_74927806     AOna    T    G        0      0        2 
   4  chr4_74927806     ASom    T    G        0      0        2 
   4  chr4_74927806     HCab    T    G        0      0        2 
   4  chr4_74927806     HPrz    T    G        0      0        2 
   4  chr4_74927806     ZBoe    T    G        0      0        2 
   4  chr4_74927806     ZGre    T    G        0      0        2 
   4  chr4_74927806     ZHar    T    G        0      0        2 
   4  chr4_74927806   Sample    T    G        0      0        2 
   4  chr4_74928031     AAsi    A    G        0      0        2 
   4  chr4_74928031     AKia    A    G      0.5      1        2 
   4  chr4_74928031     AOna    A    G        0      0        2 
   4  chr4_74928031     ASom    A    G        0      0        2 
   4  chr4_74928031     HCab    A    G        0      0        2 
   4  chr4_74928031     HPrz    A    G        0      0        2 
   4  chr4_74928031     ZBoe    A    G        0      0        2 
   4  chr4_74928031     ZGre    A    G        0      0        2 
   4  chr4_74928031     ZHar    A    G        0      0        2 
   4  chr4_74928031   Sample    A    G        0      0        2 
   4  chr4_74931178     AAsi    T    G        0      0        2 
   4  chr4_74931178     AKia    T    G      0.5      1        2 
   4  chr4_74931178     AOna    T    G      0.5      1        2 
   4  chr4_74931178     ASom    T    G        0      0        2 
   4  chr4_74931178     HCab    T    G        0      0        2 
   4  chr4_74931178     HPrz    T    G        0      0        2 
   4  chr4_74931178     ZBoe    T    G        0      0        2 
   4  chr4_74931178     ZGre    T    G        0      0        2 
   4  chr4_74931178     ZHar    T    G        0      0        2 
   4  chr4_74931178   Sample    T    G        0      0        2 
   4  chr4_74936663     AAsi    C    T        0      0        2 
   4  chr4_74936663     AKia    C    T        0      0        2 
   4  chr4_74936663     AOna    C    T        0      0        2 
   4  chr4_74936663     ASom    C    T        0      0        2 
   4  chr4_74936663     HCab    C    T        0      0        2 
   4  chr4_74936663     HPrz    C    T        0      0        2 
   4  chr4_74936663     ZBoe    C    T      0.5      1        2 
   4  chr4_74936663     ZGre    C    T        0      0        2 
   4  chr4_74936663     ZHar    C    T        0      0        2 
   4  chr4_74936663   Sample    C    T        0      0        2 
   4  chr4_74943077     AAsi    T    A        0      0        2 
   4  chr4_74943077     AKia    T    A      0.5      1        2 
   4  chr4_74943077     AOna    T    A        1      2        2 
   4  chr4_74943077     ASom    T    A        0      0        2 
   4  chr4_74943077     HCab    T    A        0      0        2 
   4  chr4_74943077     HPrz    T    A        0      0        2 
   4  chr4_74943077     ZBoe    T    A        0      0        2 
   4  chr4_74943077     ZGre    T    A        0      0        2 
   4  chr4_74943077     ZHar    T    A        0      0        2 
   4  chr4_74943077   Sample    T    A        0      0        2 
   4  chr4_74943619     AAsi    G    T        0      0        2 
   4  chr4_74943619     AKia    G    T        0      0        2 
   4  chr4_74943619     AOna    G    T        0      0        2 
   4  chr4_74943619     ASom    G    T        0      0        2 
   4  chr4_74943619     HCab    G    T        0      0        2 
   4  chr4_74943619     HPrz    G    T        0      0        2 
   4  chr4_74943619     ZBoe    G    T      0.5      1        2 
   4  chr4_74943619     ZGre    G    T        0      0        2 
   4  chr4_74943619     ZHar    G    T        0      0        2 
   4  chr4_74943619   Sample    G    T        0      0        2 
   4  chr4_74946495     AAsi    T    G        0      0        2 
   4  chr4_74946495     AKia    T    G        0      0        2 
   4  chr4_74946495     AOna    T    G        0      0        2 
   4  chr4_74946495     ASom    T    G        0      0        2 
   4  chr4_74946495     HCab    T    G        1      2        2 
   4  chr4_74946495     HPrz    T    G        1      2        2 
   4  chr4_74946495     ZBoe    T    G        0      0        2 
   4  chr4_74946495     ZGre    T    G        0      0        2 
   4  chr4_74946495     ZHar    T    G        0      0        2 
   4  chr4_74946495   Sample    T    G        1      2        2 
   4  chr4_74954615     AAsi    G    A        0      0        2 
   4  chr4_74954615     AKia    G    A        0      0        2 
   4  chr4_74954615     AOna    G    A        0      0        2 
   4  chr4_74954615     ASom    G    A        0      0        2 
   4  chr4_74954615     HCab    G    A        1      2        2 
   4  chr4_74954615     HPrz    G    A        1      2        2 
   4  chr4_74954615     ZBoe    G    A        0      0        2 
   4  chr4_74954615     ZGre    G    A        0      0        2 
   4  chr4_74954615     ZHar    G    A        0      0        2 
   4  chr4_74954615   Sample    G    A        1      2        2 
   4  chr4_74955317     AAsi    G    T        0      0        2 
   4  chr4_74955317     AKia    G    T        0      0        2 
   4  chr4_74955317     AOna    G    T        0      0        2 
   4  chr4_74955317     ASom    G    T        0      0        2 
   4  chr4_74955317     HCab    G    T        1      2        2 
   4  chr4_74955317     HPrz    G    T        1      2        2 
   4  chr4_74955317     ZBoe    G    T        0      0        2 
   4  chr4_74955317     ZGre    G    T        0      0        2 
   4  chr4_74955317     ZHar    G    T        0      0        2 
   4  chr4_74955317   Sample    G    T        1      2        2 
   4  chr4_74956439     AAsi    T    G        0      0        2 
   4  chr4_74956439     AKia    T    G        0      0        2 
   4  chr4_74956439     AOna    T    G        0      0        2 
   4  chr4_74956439     ASom    T    G        0      0        2 
   4  chr4_74956439     HCab    T    G        1      2        2 
   4  chr4_74956439     HPrz    T    G        1      2        2 
   4  chr4_74956439     ZBoe    T    G        0      0        2 
   4  chr4_74956439     ZGre    T    G        0      0        2 
   4  chr4_74956439     ZHar    T    G        0      0        2 
   4  chr4_74956439   Sample    T    G        1      2        2 
   4  chr4_74957329     AAsi    C    T        0      0        2 
   4  chr4_74957329     AKia    C    T        0      0        2 
   4  chr4_74957329     AOna    C    T        0      0        2 
   4  chr4_74957329     ASom    C    T        0      0        2 
   4  chr4_74957329     HCab    C    T        0      0        2 
   4  chr4_74957329     HPrz    C    T        0      0        2 
   4  chr4_74957329     ZBoe    C    T      0.5      1        2 
   4  chr4_74957329     ZGre    C    T        0      0        2 
   4  chr4_74957329     ZHar    C    T        0      0        2 
   4  chr4_74957329   Sample    C    T        0      0        2 
   4  chr4_74958157     AAsi    C    T        0      0        2 
   4  chr4_74958157     AKia    C    T        0      0        2 
   4  chr4_74958157     AOna    C    T        0      0        2 
   4  chr4_74958157     ASom    C    T        0      0        2 
   4  chr4_74958157     HCab    C    T        1      2        2 
   4  chr4_74958157     HPrz    C    T        1      2        2 
   4  chr4_74958157     ZBoe    C    T        0      0        2 
   4  chr4_74958157     ZGre    C    T        0      0        2 
   4  chr4_74958157     ZHar    C    T        0      0        2 
   4  chr4_74958157   Sample    C    T        1      2        2 
   4  chr4_74961445     AAsi    T    A        0      0        2 
   4  chr4_74961445     AKia    T    A        0      0        2 
   4  chr4_74961445     AOna    T    A        0      0        2 
   4  chr4_74961445     ASom    T    A        0      0        2 
   4  chr4_74961445     HCab    T    A        0      0        2 
   4  chr4_74961445     HPrz    T    A        0      0        2 
   4  chr4_74961445     ZBoe    T    A      0.5      1        2 
   4  chr4_74961445     ZGre    T    A        0      0        2 
   4  chr4_74961445     ZHar    T    A        0      0        2 
   4  chr4_74961445   Sample    T    A        0      0        2 
   4  chr4_74973202     AAsi    A    G        0      0        2 
   4  chr4_74973202     AKia    A    G        0      0        2 
   4  chr4_74973202     AOna    A    G        0      0        2 
   4  chr4_74973202     ASom    A    G        0      0        2 
   4  chr4_74973202     HCab    A    G        1      2        2 
   4  chr4_74973202     HPrz    A    G        1      2        2 
   4  chr4_74973202     ZBoe    A    G        0      0        2 
   4  chr4_74973202     ZGre    A    G        0      0        2 
   4  chr4_74973202     ZHar    A    G        0      0        2 
   4  chr4_74973202   Sample    A    G        1      2        2 
   4  chr4_74982288     AAsi    A    G        0      0        2 
   4  chr4_74982288     AKia    A    G        0      0        2 
   4  chr4_74982288     AOna    A    G        0      0        2 
   4  chr4_74982288     ASom    A    G      0.5      1        2 
   4  chr4_74982288     HCab    A    G        0      0        2 
   4  chr4_74982288     HPrz    A    G        0      0        2 
   4  chr4_74982288     ZBoe    A    G        0      0        2 
   4  chr4_74982288     ZGre    A    G        0      0        2 
   4  chr4_74982288     ZHar    A    G        0      0        2 
   4  chr4_74982288   Sample    A    G        0      0        2 
   4  chr4_74982594     AAsi    A    C        0      0        2 
   4  chr4_74982594     AKia    A    C        0      0        2 
   4  chr4_74982594     AOna    A    C        0      0        2 
   4  chr4_74982594     ASom    A    C        0      0        2 
   4  chr4_74982594     HCab    A    C        0      0        2 
   4  chr4_74982594     HPrz    A    C      0.5      1        2 
   4  chr4_74982594     ZBoe    A    C        0      0        2 
   4  chr4_74982594     ZGre    A    C        0      0        2 
   4  chr4_74982594     ZHar    A    C        0      0        2 
   4  chr4_74982594   Sample    A    C        0      0        2 
   4  chr4_74987283     AAsi    A    T        0      0        2 
   4  chr4_74987283     AKia    A    T      0.5      1        2 
   4  chr4_74987283     AOna    A    T        0      0        2 
   4  chr4_74987283     ASom    A    T        0      0        2 
   4  chr4_74987283     HCab    A    T        0      0        2 
   4  chr4_74987283     HPrz    A    T        0      0        2 
   4  chr4_74987283     ZBoe    A    T        0      0        2 
   4  chr4_74987283     ZGre    A    T        0      0        2 
   4  chr4_74987283     ZHar    A    T        0      0        2 
   4  chr4_74987283   Sample    A    T        0      0        2 
   4  chr4_74993117     AAsi    A    G        0      0        2 
   4  chr4_74993117     AKia    A    G        0      0        2 
   4  chr4_74993117     AOna    A    G        0      0        2 
   4  chr4_74993117     ASom    A    G        0      0        2 
   4  chr4_74993117     HCab    A    G        1      2        2 
   4  chr4_74993117     HPrz    A    G        1      2        2 
   4  chr4_74993117     ZBoe    A    G        0      0        2 
   4  chr4_74993117     ZGre    A    G        0      0        2 
   4  chr4_74993117     ZHar    A    G        0      0        2 
   4  chr4_74993117   Sample    A    G        1      2        2 
   4  chr4_74995648     AAsi    T    C        0      0        2 
   4  chr4_74995648     AKia    T    C        0      0        2 
   4  chr4_74995648     AOna    T    C        0      0        2 
   4  chr4_74995648     ASom    T    C        0      0        2 
   4  chr4_74995648     HCab    T    C        1      2        2 
   4  chr4_74995648     HPrz    T    C        1      2        2 
   4  chr4_74995648     ZBoe    T    C        0      0        2 
   4  chr4_74995648     ZGre    T    C        0      0        2 
   4  chr4_74995648     ZHar    T    C        0      0        2 
   4  chr4_74995648   Sample    T    C        1      2        2 
   4  chr4_75011338     AAsi    G    A        0      0        2 
   4  chr4_75011338     AKia    G    A        0      0        2 
   4  chr4_75011338     AOna    G    A        0      0        2 
   4  chr4_75011338     ASom    G    A        0      0        2 
   4  chr4_75011338     HCab    G    A      0.5      1        2 
   4  chr4_75011338     HPrz    G    A        1      2        2 
   4  chr4_75011338     ZBoe    G    A        0      0        2 
   4  chr4_75011338     ZGre    G    A        0      0        2 
   4  chr4_75011338     ZHar    G    A        0      0        2 
   4  chr4_75011338   Sample    G    A        1      2        2 
   4  chr4_75012800     AAsi    A    G        0      0        2 
   4  chr4_75012800     AKia    A    G        0      0        2 
   4  chr4_75012800     AOna    A    G        0      0        2 
   4  chr4_75012800     ASom    A    G        0      0        2 
   4  chr4_75012800     HCab    A    G      0.5      1        2 
   4  chr4_75012800     HPrz    A    G        1      2        2 
   4  chr4_75012800     ZBoe    A    G        0      0        2 
   4  chr4_75012800     ZGre    A    G        0      0        2 
   4  chr4_75012800     ZHar    A    G        0      0        2 
   4  chr4_75012800   Sample    A    G        1      2        2 
   4  chr4_75016212     AAsi    G    A        0      0        2 
   4  chr4_75016212     AKia    G    A        0      0        2 
   4  chr4_75016212     AOna    G    A        0      0        2 
   4  chr4_75016212     ASom    G    A        0      0        2 
   4  chr4_75016212     HCab    G    A        1      2        2 
   4  chr4_75016212     HPrz    G    A        1      2        2 
   4  chr4_75016212     ZBoe    G    A        0      0        2 
   4  chr4_75016212     ZGre    G    A        0      0        2 
   4  chr4_75016212     ZHar    G    A        0      0        2 
   4  chr4_75016212   Sample    G    A        1      2        2 
   4  chr4_75016250     AAsi    T    C        0      0        2 
   4  chr4_75016250     AKia    T    C        0      0        2 
   4  chr4_75016250     AOna    T    C        0      0        2 
   4  chr4_75016250     ASom    T    C        0      0        2 
   4  chr4_75016250     HCab    T    C        1      2        2 
   4  chr4_75016250     HPrz    T    C        1      2        2 
   4  chr4_75016250     ZBoe    T    C        0      0        2 
   4  chr4_75016250     ZGre    T    C        0      0        2 
   4  chr4_75016250     ZHar    T    C        0      0        2 
   4  chr4_75016250   Sample    T    C        1      2        2 
   4  chr4_75016724     AAsi    T    C        1      2        2 
   4  chr4_75016724     AKia    T    C        0      0        2 
   4  chr4_75016724     AOna    T    C        0      0        2 
   4  chr4_75016724     ASom    T    C        1      2        2 
   4  chr4_75016724     HCab    T    C        0      0        2 
   4  chr4_75016724     HPrz    T    C        0      0        2 
   4  chr4_75016724     ZBoe    T    C        0      0        2 
   4  chr4_75016724     ZGre    T    C        0      0        2 
   4  chr4_75016724     ZHar    T    C        0      0        2 
   4  chr4_75016724   Sample    T    C        0      0        2 
   4  chr4_75017823     AAsi    A    G        0      0        2 
   4  chr4_75017823     AKia    A    G        0      0        2 
   4  chr4_75017823     AOna    A    G        0      0        2 
   4  chr4_75017823     ASom    A    G        0      0        2 
   4  chr4_75017823     HCab    A    G        1      2        2 
   4  chr4_75017823     HPrz    A    G        1      2        2 
   4  chr4_75017823     ZBoe    A    G        0      0        2 
   4  chr4_75017823     ZGre    A    G        0      0        2 
   4  chr4_75017823     ZHar    A    G        0      0        2 
   4  chr4_75017823   Sample    A    G        1      2        2 
   4  chr4_75019353     AAsi    C    G        0      0        2 
   4  chr4_75019353     AKia    C    G        0      0        2 
   4  chr4_75019353     AOna    C    G        0      0        2 
   4  chr4_75019353     ASom    C    G        0      0        2 
   4  chr4_75019353     HCab    C    G        1      2        2 
   4  chr4_75019353     HPrz    C    G        1      2        2 
   4  chr4_75019353     ZBoe    C    G        0      0        2 
   4  chr4_75019353     ZGre    C    G        0      0        2 
   4  chr4_75019353     ZHar    C    G        0      0        2 
   4  chr4_75019353   Sample    C    G        1      2        2 
   4  chr4_75020719     AAsi    C    T        0      0        2 
   4  chr4_75020719     AKia    C    T        0      0        2 
   4  chr4_75020719     AOna    C    T      0.5      1        2 
   4  chr4_75020719     ASom    C    T        0      0        2 
   4  chr4_75020719     HCab    C    T        0      0        2 
   4  chr4_75020719     HPrz    C    T        0      0        2 
   4  chr4_75020719     ZBoe    C    T        0      0        2 
   4  chr4_75020719     ZGre    C    T        0      0        2 
   4  chr4_75020719     ZHar    C    T        0      0        2 
   4  chr4_75020719   Sample    C    T        0      0        2 
   4  chr4_75025113     AAsi    T    A        0      0        2 
   4  chr4_75025113     AKia    T    A        0      0        2 
   4  chr4_75025113     AOna    T    A        0      0        2 
   4  chr4_75025113     ASom    T    A        0      0        2 
   4  chr4_75025113     HCab    T    A        1      2        2 
   4  chr4_75025113     HPrz    T    A        1      2        2 
   4  chr4_75025113     ZBoe    T    A        0      0        2 
   4  chr4_75025113     ZGre    T    A        0      0        2 
   4  chr4_75025113     ZHar    T    A        0      0        2 
   4  chr4_75025113   Sample    T    A        1      2        2 
   4  chr4_75026420     AAsi    A    C        0      0        2 
   4  chr4_75026420     AKia    A    C        0      0        2 
   4  chr4_75026420     AOna    A    C        0      0        2 
   4  chr4_75026420     ASom    A    C        0      0        2 
   4  chr4_75026420     HCab    A    C        0      0        2 
   4  chr4_75026420     HPrz    A    C        0      0        2 
   4  chr4_75026420     ZBoe    A    C      0.5      1        2 
   4  chr4_75026420     ZGre    A    C        0      0        2 
   4  chr4_75026420     ZHar    A    C        0      0        2 
   4  chr4_75026420   Sample    A    C        0      0        2 
   4  chr4_75026581     AAsi    C    G        0      0        2 
   4  chr4_75026581     AKia    C    G        0      0        2 
   4  chr4_75026581     AOna    C    G        0      0        2 
   4  chr4_75026581     ASom    C    G        0      0        2 
   4  chr4_75026581     HCab    C    G        1      2        2 
   4  chr4_75026581     HPrz    C    G        1      2        2 
   4  chr4_75026581     ZBoe    C    G        0      0        2 
   4  chr4_75026581     ZGre    C    G        0      0        2 
   4  chr4_75026581     ZHar    C    G        0      0        2 
   4  chr4_75026581   Sample    C    G        1      2        2 
   4  chr4_75027018     AAsi    G    C        0      0        2 
   4  chr4_75027018     AKia    G    C        0      0        2 
   4  chr4_75027018     AOna    G    C        0      0        2 
   4  chr4_75027018     ASom    G    C        0      0        2 
   4  chr4_75027018     HCab    G    C      0.5      1        2 
   4  chr4_75027018     HPrz    G    C        1      2        2 
   4  chr4_75027018     ZBoe    G    C        0      0        2 
   4  chr4_75027018     ZGre    G    C        0      0        2 
   4  chr4_75027018     ZHar    G    C        0      0        2 
   4  chr4_75027018   Sample    G    C        0      0        2 
   4  chr4_75031468     AAsi    C    A        0      0        2 
   4  chr4_75031468     AKia    C    A        1      2        2 
   4  chr4_75031468     AOna    C    A        1      2        2 
   4  chr4_75031468     ASom    C    A        0      0        2 
   4  chr4_75031468     HCab    C    A        0      0        2 
   4  chr4_75031468     HPrz    C    A        0      0        2 
   4  chr4_75031468     ZBoe    C    A        0      0        2 
   4  chr4_75031468     ZGre    C    A        0      0        2 
   4  chr4_75031468     ZHar    C    A        0      0        2 
   4  chr4_75031468   Sample    C    A        0      0        2 
   4  chr4_75034905     AAsi    G    C      0.5      1        2 
   4  chr4_75034905     AKia    G    C        0      0        2 
   4  chr4_75034905     AOna    G    C        0      0        2 
   4  chr4_75034905     ASom    G    C        1      2        2 
   4  chr4_75034905     HCab    G    C        0      0        2 
   4  chr4_75034905     HPrz    G    C        0      0        2 
   4  chr4_75034905     ZBoe    G    C        0      0        2 
   4  chr4_75034905     ZGre    G    C        0      0        2 
   4  chr4_75034905     ZHar    G    C        0      0        2 
   4  chr4_75034905   Sample    G    C        0      0        2 
   4  chr4_75048204     AAsi    C    G        0      0        2 
   4  chr4_75048204     AKia    C    G        0      0        2 
   4  chr4_75048204     AOna    C    G        0      0        2 
   4  chr4_75048204     ASom    C    G        0      0        2 
   4  chr4_75048204     HCab    C    G        0      0        2 
   4  chr4_75048204     HPrz    C    G        0      0        2 
   4  chr4_75048204     ZBoe    C    G        0      0        2 
   4  chr4_75048204     ZGre    C    G        1      2        2 
   4  chr4_75048204     ZHar    C    G        0      0        2 
   4  chr4_75048204   Sample    C    G        0      0        2 
   4  chr4_75054636     AAsi    T    C        0      0        2 
   4  chr4_75054636     AKia    T    C        0      0        2 
   4  chr4_75054636     AOna    T    C        0      0        2 
   4  chr4_75054636     ASom    T    C        0      0        2 
   4  chr4_75054636     HCab    T    C      0.5      1        2 
   4  chr4_75054636     HPrz    T    C      0.5      1        2 
   4  chr4_75054636     ZBoe    T    C        0      0        2 
   4  chr4_75054636     ZGre    T    C        0      0        2 
   4  chr4_75054636     ZHar    T    C        0      0        2 
   4  chr4_75054636   Sample    T    C        1      2        2 
   4  chr4_75055674     AAsi    T    C        0      0        2 
   4  chr4_75055674     AKia    T    C        0      0        2 
   4  chr4_75055674     AOna    T    C        0      0        2 
   4  chr4_75055674     ASom    T    C        0      0        2 
   4  chr4_75055674     HCab    T    C      0.5      1        2 
   4  chr4_75055674     HPrz    T    C      0.5      1        2 
   4  chr4_75055674     ZBoe    T    C        0      0        2 
   4  chr4_75055674     ZGre    T    C        0      0        2 
   4  chr4_75055674     ZHar    T    C        0      0        2 
   4  chr4_75055674   Sample    T    C        1      2        2 
   4  chr4_75060614     AAsi    A    G        0      0        2 
   4  chr4_75060614     AKia    A    G        0      0        2 
   4  chr4_75060614     AOna    A    G        0      0        2 
   4  chr4_75060614     ASom    A    G        0      0        2 
   4  chr4_75060614     HCab    A    G        1      2        2 
   4  chr4_75060614     HPrz    A    G        1      2        2 
   4  chr4_75060614     ZBoe    A    G        0      0        2 
   4  chr4_75060614     ZGre    A    G        0      0        2 
   4  chr4_75060614     ZHar    A    G        0      0        2 
   4  chr4_75060614   Sample    A    G        1      2        2 
   4  chr4_75064275     AAsi    T    C        0      0        2 
   4  chr4_75064275     AKia    T    C        0      0        2 
   4  chr4_75064275     AOna    T    C        0      0        2 
   4  chr4_75064275     ASom    T    C        0      0        2 
   4  chr4_75064275     HCab    T    C        0      0        2 
   4  chr4_75064275     HPrz    T    C        0      0        2 
   4  chr4_75064275     ZBoe    T    C        0      0        2 
   4  chr4_75064275     ZGre    T    C        1      2        2 
   4  chr4_75064275     ZHar    T    C        0      0        2 
   4  chr4_75064275   Sample    T    C        0      0        2 
   4  chr4_75075045     AAsi    C    A        1      2        2 
   4  chr4_75075045     AKia    C    A        0      0        2 
   4  chr4_75075045     AOna    C    A        0      0        2 
   4  chr4_75075045     ASom    C    A        1      2        2 
   4  chr4_75075045     HCab    C    A        0      0        2 
   4  chr4_75075045     HPrz    C    A        0      0        2 
   4  chr4_75075045     ZBoe    C    A        0      0        2 
   4  chr4_75075045     ZGre    C    A        0      0        2 
   4  chr4_75075045     ZHar    C    A        0      0        2 
   4  chr4_75075045   Sample    C    A        0      0        2 
   4  chr4_75093936     AAsi    A    G      0.5      1        2 
   4  chr4_75093936     AKia    A    G        0      0        2 
   4  chr4_75093936     AOna    A    G        0      0        2 
   4  chr4_75093936     ASom    A    G        0      0        2 
   4  chr4_75093936     HCab    A    G        0      0        2 
   4  chr4_75093936     HPrz    A    G        0      0        2 
   4  chr4_75093936     ZBoe    A    G        0      0        2 
   4  chr4_75093936     ZGre    A    G        0      0        2 
   4  chr4_75093936     ZHar    A    G        0      0        2 
   4  chr4_75093936   Sample    A    G        0      0        2 
   4  chr4_75106547     AAsi    C    A        0      0        2 
   4  chr4_75106547     AKia    C    A        1      2        2 
   4  chr4_75106547     AOna    C    A      0.5      1        2 
   4  chr4_75106547     ASom    C    A        0      0        2 
   4  chr4_75106547     HCab    C    A        0      0        2 
   4  chr4_75106547     HPrz    C    A        0      0        2 
   4  chr4_75106547     ZBoe    C    A        0      0        2 
   4  chr4_75106547     ZGre    C    A        0      0        2 
   4  chr4_75106547     ZHar    C    A        0      0        2 
   4  chr4_75106547   Sample    C    A        0      0        2 
   4  chr4_75108272     AAsi    A    G      0.5      1        2 
   4  chr4_75108272     AKia    A    G        0      0        2 
   4  chr4_75108272     AOna    A    G        0      0        2 
   4  chr4_75108272     ASom    A    G        0      0        2 
   4  chr4_75108272     HCab    A    G        0      0        2 
   4  chr4_75108272     HPrz    A    G        0      0        2 
   4  chr4_75108272     ZBoe    A    G        0      0        2 
   4  chr4_75108272     ZGre    A    G        0      0        2 
   4  chr4_75108272     ZHar    A    G        0      0        2 
   4  chr4_75108272   Sample    A    G        0      0        2 
   4  chr4_75109327     AAsi    T    A        0      0        2 
   4  chr4_75109327     AKia    T    A        0      0        2 
   4  chr4_75109327     AOna    T    A        0      0        2 
   4  chr4_75109327     ASom    T    A        0      0        2 
   4  chr4_75109327     HCab    T    A        0      0        2 
   4  chr4_75109327     HPrz    T    A        0      0        2 
   4  chr4_75109327     ZBoe    T    A      0.5      1        2 
   4  chr4_75109327     ZGre    T    A        0      0        2 
   4  chr4_75109327     ZHar    T    A        0      0        2 
   4  chr4_75109327   Sample    T    A        0      0        2 
   4  chr4_75113123     AAsi    T    C        0      0        2 
   4  chr4_75113123     AKia    T    C        0      0        2 
   4  chr4_75113123     AOna    T    C        0      0        2 
   4  chr4_75113123     ASom    T    C        0      0        2 
   4  chr4_75113123     HCab    T    C      0.5      1        2 
   4  chr4_75113123     HPrz    T    C        0      0        2 
   4  chr4_75113123     ZBoe    T    C        0      0        2 
   4  chr4_75113123     ZGre    T    C        0      0        2 
   4  chr4_75113123     ZHar    T    C        0      0        2 
   4  chr4_75113123   Sample    T    C        1      2        2 
   4  chr4_75115229     AAsi    C    G        0      0        2 
   4  chr4_75115229     AKia    C    G        0      0        2 
   4  chr4_75115229     AOna    C    G        0      0        2 
   4  chr4_75115229     ASom    C    G        0      0        2 
   4  chr4_75115229     HCab    C    G        1      2        2 
   4  chr4_75115229     HPrz    C    G        1      2        2 
   4  chr4_75115229     ZBoe    C    G        0      0        2 
   4  chr4_75115229     ZGre    C    G        0      0        2 
   4  chr4_75115229     ZHar    C    G        0      0        2 
   4  chr4_75115229   Sample    C    G        1      2        2 
   4  chr4_75116855     AAsi    T    C        0      0        2 
   4  chr4_75116855     AKia    T    C        0      0        2 
   4  chr4_75116855     AOna    T    C        0      0        2 
   4  chr4_75116855     ASom    T    C        0      0        2 
   4  chr4_75116855     HCab    T    C        0      0        2 
   4  chr4_75116855     HPrz    T    C        0      0        2 
   4  chr4_75116855     ZBoe    T    C        0      0        2 
   4  chr4_75116855     ZGre    T    C        1      2        2 
   4  chr4_75116855     ZHar    T    C        0      0        2 
   4  chr4_75116855   Sample    T    C        0      0        2 
   4  chr4_75117225     AAsi    T    C        0      0        2 
   4  chr4_75117225     AKia    T    C        0      0        2 
   4  chr4_75117225     AOna    T    C        0      0        2 
   4  chr4_75117225     ASom    T    C        0      0        2 
   4  chr4_75117225     HCab    T    C        0      0        2 
   4  chr4_75117225     HPrz    T    C        0      0        2 
   4  chr4_75117225     ZBoe    T    C        0      0        2 
   4  chr4_75117225     ZGre    T    C        1      2        2 
   4  chr4_75117225     ZHar    T    C        0      0        2 
   4  chr4_75117225   Sample    T    C        0      0        2 
   4  chr4_75120239     AAsi    C    T        0      0        2 
   4  chr4_75120239     AKia    C    T        0      0        2 
   4  chr4_75120239     AOna    C    T        0      0        2 
   4  chr4_75120239     ASom    C    T        0      0        2 
   4  chr4_75120239     HCab    C    T        0      0        2 
   4  chr4_75120239     HPrz    C    T        0      0        2 
   4  chr4_75120239     ZBoe    C    T        0      0        2 
   4  chr4_75120239     ZGre    C    T        1      2        2 
   4  chr4_75120239     ZHar    C    T        0      0        2 
   4  chr4_75120239   Sample    C    T        0      0        2 
   4  chr4_75120668     AAsi    A    G        0      0        2 
   4  chr4_75120668     AKia    A    G        0      0        2 
   4  chr4_75120668     AOna    A    G        0      0        2 
   4  chr4_75120668     ASom    A    G      0.5      1        2 
   4  chr4_75120668     HCab    A    G        0      0        2 
   4  chr4_75120668     HPrz    A    G        0      0        2 
   4  chr4_75120668     ZBoe    A    G        0      0        2 
   4  chr4_75120668     ZGre    A    G        0      0        2 
   4  chr4_75120668     ZHar    A    G      0.5      1        2 
   4  chr4_75120668   Sample    A    G        0      0        2 
   4  chr4_75121747     AAsi    G    C        0      0        2 
   4  chr4_75121747     AKia    G    C        0      0        2 
   4  chr4_75121747     AOna    G    C        0      0        2 
   4  chr4_75121747     ASom    G    C        0      0        2 
   4  chr4_75121747     HCab    G    C        0      0        2 
   4  chr4_75121747     HPrz    G    C        0      0        2 
   4  chr4_75121747     ZBoe    G    C        0      0        2 
   4  chr4_75121747     ZGre    G    C      0.5      1        2 
   4  chr4_75121747     ZHar    G    C        0      0        2 
   4  chr4_75121747   Sample    G    C        0      0        2 
   4  chr4_75123806     AAsi    C    T        0      0        2 
   4  chr4_75123806     AKia    C    T        0      0        2 
   4  chr4_75123806     AOna    C    T        0      0        2 
   4  chr4_75123806     ASom    C    T        0      0        2 
   4  chr4_75123806     HCab    C    T        0      0        2 
   4  chr4_75123806     HPrz    C    T        0      0        2 
   4  chr4_75123806     ZBoe    C    T        0      0        2 
   4  chr4_75123806     ZGre    C    T        0      0        2 
   4  chr4_75123806     ZHar    C    T        1      2        2 
   4  chr4_75123806   Sample    C    T        0      0        2 
   4  chr4_75133840     AAsi    A    G        0      0        2 
   4  chr4_75133840     AKia    A    G        0      0        2 
   4  chr4_75133840     AOna    A    G        0      0        2 
   4  chr4_75133840     ASom    A    G        0      0        2 
   4  chr4_75133840     HCab    A    G        0      0        2 
   4  chr4_75133840     HPrz    A    G      0.5      1        2 
   4  chr4_75133840     ZBoe    A    G        0      0        2 
   4  chr4_75133840     ZGre    A    G        0      0        2 
   4  chr4_75133840     ZHar    A    G        0      0        2 
   4  chr4_75133840   Sample    A    G        0      0        2 
   4  chr4_75138789     AAsi    T    C        0      0        2 
   4  chr4_75138789     AKia    T    C        0      0        2 
   4  chr4_75138789     AOna    T    C        0      0        2 
   4  chr4_75138789     ASom    T    C        0      0        2 
   4  chr4_75138789     HCab    T    C        1      2        2 
   4  chr4_75138789     HPrz    T    C        1      2        2 
   4  chr4_75138789     ZBoe    T    C        0      0        2 
   4  chr4_75138789     ZGre    T    C        0      0        2 
   4  chr4_75138789     ZHar    T    C        0      0        2 
   4  chr4_75138789   Sample    T    C        1      2        2 
   4  chr4_75140305     AAsi    T    C        0      0        2 
   4  chr4_75140305     AKia    T    C        0      0        2 
   4  chr4_75140305     AOna    T    C        0      0        2 
   4  chr4_75140305     ASom    T    C        0      0        2 
   4  chr4_75140305     HCab    T    C        0      0        2 
   4  chr4_75140305     HPrz    T    C      0.5      1        2 
   4  chr4_75140305     ZBoe    T    C        0      0        2 
   4  chr4_75140305     ZGre    T    C        0      0        2 
   4  chr4_75140305     ZHar    T    C        0      0        2 
   4  chr4_75140305   Sample    T    C        0      0        2 
   4  chr4_75144027     AAsi    A    T        0      0        2 
   4  chr4_75144027     AKia    A    T        0      0        2 
   4  chr4_75144027     AOna    A    T        0      0        2 
   4  chr4_75144027     ASom    A    T        0      0        2 
   4  chr4_75144027     HCab    A    T        0      0        2 
   4  chr4_75144027     HPrz    A    T        0      0        2 
   4  chr4_75144027     ZBoe    A    T        1      2        2 
   4  chr4_75144027     ZGre    A    T        1      2        2 
   4  chr4_75144027     ZHar    A    T        1      2        2 
   4  chr4_75144027   Sample    A    T        0      0        2 
   4  chr4_75146993     AAsi    T    C        0      0        2 
   4  chr4_75146993     AKia    T    C        0      0        2 
   4  chr4_75146993     AOna    T    C        0      0        2 
   4  chr4_75146993     ASom    T    C        0      0        2 
   4  chr4_75146993     HCab    T    C        0      0        2 
   4  chr4_75146993     HPrz    T    C        0      0        2 
   4  chr4_75146993     ZBoe    T    C      0.5      1        2 
   4  chr4_75146993     ZGre    T    C        0      0        2 
   4  chr4_75146993     ZHar    T    C        0      0        2 
   4  chr4_75146993   Sample    T    C        0      0        2 
   4  chr4_75158902     AAsi    T    C        0      0        2 
   4  chr4_75158902     AKia    T    C        0      0        2 
   4  chr4_75158902     AOna    T    C        0      0        2 
   4  chr4_75158902     ASom    T    C        0      0        2 
   4  chr4_75158902     HCab    T    C        1      2        2 
   4  chr4_75158902     HPrz    T    C        1      2        2 
   4  chr4_75158902     ZBoe    T    C        0      0        2 
   4  chr4_75158902     ZGre    T    C        0      0        2 
   4  chr4_75158902     ZHar    T    C        0      0        2 
   4  chr4_75158902   Sample    T    C        1      2        2 
   4  chr4_75162596     AAsi    G    C        0      0        2 
   4  chr4_75162596     AKia    G    C        0      0        2 
   4  chr4_75162596     AOna    G    C        0      0        2 
   4  chr4_75162596     ASom    G    C        0      0        2 
   4  chr4_75162596     HCab    G    C        1      2        2 
   4  chr4_75162596     HPrz    G    C        1      2        2 
   4  chr4_75162596     ZBoe    G    C        0      0        2 
   4  chr4_75162596     ZGre    G    C        0      0        2 
   4  chr4_75162596     ZHar    G    C        0      0        2 
   4  chr4_75162596   Sample    G    C        1      2        2 
   4  chr4_75164309     AAsi    G    A        0      0        2 
   4  chr4_75164309     AKia    G    A        0      0        2 
   4  chr4_75164309     AOna    G    A        0      0        2 
   4  chr4_75164309     ASom    G    A        0      0        2 
   4  chr4_75164309     HCab    G    A        0      0        2 
   4  chr4_75164309     HPrz    G    A        0      0        2 
   4  chr4_75164309     ZBoe    G    A      0.5      1        2 
   4  chr4_75164309     ZGre    G    A        0      0        2 
   4  chr4_75164309     ZHar    G    A        0      0        2 
   4  chr4_75164309   Sample    G    A        0      0        2 
   4  chr4_75164472     AAsi    A    G        0      0        2 
   4  chr4_75164472     AKia    A    G        0      0        2 
   4  chr4_75164472     AOna    A    G      0.5      1        2 
   4  chr4_75164472     ASom    A    G        0      0        2 
   4  chr4_75164472     HCab    A    G        0      0        2 
   4  chr4_75164472     HPrz    A    G        0      0        2 
   4  chr4_75164472     ZBoe    A    G        0      0        2 
   4  chr4_75164472     ZGre    A    G        0      0        2 
   4  chr4_75164472     ZHar    A    G        0      0        2 
   4  chr4_75164472   Sample    A    G        0      0        2 
   4  chr4_75164995     AAsi    G    A        0      0        2 
   4  chr4_75164995     AKia    G    A        0      0        2 
   4  chr4_75164995     AOna    G    A        0      0        2 
   4  chr4_75164995     ASom    G    A        0      0        2 
   4  chr4_75164995     HCab    G    A        0      0        2 
   4  chr4_75164995     HPrz    G    A        0      0        2 
   4  chr4_75164995     ZBoe    G    A      0.5      1        2 
   4  chr4_75164995     ZGre    G    A        0      0        2 
   4  chr4_75164995     ZHar    G    A        0      0        2 
   4  chr4_75164995   Sample    G    A        0      0        2 
   4  chr4_75174398     AAsi    C    T        0      0        2 
   4  chr4_75174398     AKia    C    T        0      0        2 
   4  chr4_75174398     AOna    C    T        0      0        2 
   4  chr4_75174398     ASom    C    T        0      0        2 
   4  chr4_75174398     HCab    C    T        0      0        2 
   4  chr4_75174398     HPrz    C    T        0      0        2 
   4  chr4_75174398     ZBoe    C    T        0      0        2 
   4  chr4_75174398     ZGre    C    T        0      0        2 
   4  chr4_75174398     ZHar    C    T      0.5      1        2 
   4  chr4_75174398   Sample    C    T        0      0        2 
   4  chr4_75182523     AAsi    A    T        0      0        2 
   4  chr4_75182523     AKia    A    T        0      0        2 
   4  chr4_75182523     AOna    A    T        0      0        2 
   4  chr4_75182523     ASom    A    T        0      0        2 
   4  chr4_75182523     HCab    A    T        1      2        2 
   4  chr4_75182523     HPrz    A    T        1      2        2 
   4  chr4_75182523     ZBoe    A    T        0      0        2 
   4  chr4_75182523     ZGre    A    T        0      0        2 
   4  chr4_75182523     ZHar    A    T        0      0        2 
   4  chr4_75182523   Sample    A    T        1      2        2 
   4  chr4_75182749     AAsi    A    C        0      0        2 
   4  chr4_75182749     AKia    A    C        0      0        2 
   4  chr4_75182749     AOna    A    C        0      0        2 
   4  chr4_75182749     ASom    A    C        0      0        2 
   4  chr4_75182749     HCab    A    C        0      0        2 
   4  chr4_75182749     HPrz    A    C        0      0        2 
   4  chr4_75182749     ZBoe    A    C        0      0        2 
   4  chr4_75182749     ZGre    A    C        0      0        2 
   4  chr4_75182749     ZHar    A    C        1      2        2 
   4  chr4_75182749   Sample    A    C        0      0        2 
   4  chr4_75185788     AAsi    C    A        0      0        2 
   4  chr4_75185788     AKia    C    A        1      2        2 
   4  chr4_75185788     AOna    C    A        0      0        2 
   4  chr4_75185788     ASom    C    A        0      0        2 
   4  chr4_75185788     HCab    C    A        0      0        2 
   4  chr4_75185788     HPrz    C    A        0      0        2 
   4  chr4_75185788     ZBoe    C    A        0      0        2 
   4  chr4_75185788     ZGre    C    A        0      0        2 
   4  chr4_75185788     ZHar    C    A        0      0        2 
   4  chr4_75185788   Sample    C    A        0      0        2 
   4  chr4_75188277     AAsi    C    G      0.5      1        2 
   4  chr4_75188277     AKia    C    G        0      0        2 
   4  chr4_75188277     AOna    C    G        0      0        2 
   4  chr4_75188277     ASom    C    G        0      0        2 
   4  chr4_75188277     HCab    C    G        0      0        2 
   4  chr4_75188277     HPrz    C    G        0      0        2 
   4  chr4_75188277     ZBoe    C    G        0      0        2 
   4  chr4_75188277     ZGre    C    G        0      0        2 
   4  chr4_75188277     ZHar    C    G        0      0        2 
   4  chr4_75188277   Sample    C    G        0      0        2 
   4  chr4_75189047     AAsi    G    C        0      0        2 
   4  chr4_75189047     AKia    G    C        0      0        2 
   4  chr4_75189047     AOna    G    C      0.5      1        2 
   4  chr4_75189047     ASom    G    C        0      0        2 
   4  chr4_75189047     HCab    G    C        0      0        2 
   4  chr4_75189047     HPrz    G    C        0      0        2 
   4  chr4_75189047     ZBoe    G    C        0      0        2 
   4  chr4_75189047     ZGre    G    C        0      0        2 
   4  chr4_75189047     ZHar    G    C        0      0        2 
   4  chr4_75189047   Sample    G    C        0      0        2 
   4  chr4_75191717     AAsi    C    T        0      0        2 
   4  chr4_75191717     AKia    C    T        0      0        2 
   4  chr4_75191717     AOna    C    T        0      0        2 
   4  chr4_75191717     ASom    C    T        0      0        2 
   4  chr4_75191717     HCab    C    T        1      2        2 
   4  chr4_75191717     HPrz    C    T        0      0        2 
   4  chr4_75191717     ZBoe    C    T        0      0        2 
   4  chr4_75191717     ZGre    C    T        0      0        2 
   4  chr4_75191717     ZHar    C    T        0      0        2 
   4  chr4_75191717   Sample    C    T        0      0        2 
   4  chr4_75211796     AAsi    C    A      0.5      1        2 
   4  chr4_75211796     AKia    C    A        0      0        2 
   4  chr4_75211796     AOna    C    A        0      0        2 
   4  chr4_75211796     ASom    C    A        0      0        2 
   4  chr4_75211796     HCab    C    A        0      0        2 
   4  chr4_75211796     HPrz    C    A        0      0        2 
   4  chr4_75211796     ZBoe    C    A        0      0        2 
   4  chr4_75211796     ZGre    C    A        0      0        2 
   4  chr4_75211796     ZHar    C    A        0      0        2 
   4  chr4_75211796   Sample    C    A        0      0        2 
   4  chr4_75213128     AAsi    G    C        0      0        2 
   4  chr4_75213128     AKia    G    C        0      0        2 
   4  chr4_75213128     AOna    G    C        0      0        2 
   4  chr4_75213128     ASom    G    C        0      0        2 
   4  chr4_75213128     HCab    G    C        1      2        2 
   4  chr4_75213128     HPrz    G    C        1      2        2 
   4  chr4_75213128     ZBoe    G    C        0      0        2 
   4  chr4_75213128     ZGre    G    C        0      0        2 
   4  chr4_75213128     ZHar    G    C        0      0        2 
   4  chr4_75213128   Sample    G    C        1      2        2 
   4  chr4_75213166     AAsi    T    C        0      0        2 
   4  chr4_75213166     AKia    T    C        0      0        2 
   4  chr4_75213166     AOna    T    C        0      0        2 
   4  chr4_75213166     ASom    T    C        0      0        2 
   4  chr4_75213166     HCab    T    C      0.5      1        2 
   4  chr4_75213166     HPrz    T    C        0      0        2 
   4  chr4_75213166     ZBoe    T    C        0      0        2 
   4  chr4_75213166     ZGre    T    C        0      0        2 
   4  chr4_75213166     ZHar    T    C        0      0        2 
   4  chr4_75213166   Sample    T    C        0      0        2 
   4  chr4_75213420     AAsi    C    T        0      0        2 
   4  chr4_75213420     AKia    C    T        0      0        2 
   4  chr4_75213420     AOna    C    T        0      0        2 
   4  chr4_75213420     ASom    C    T        0      0        2 
   4  chr4_75213420     HCab    C    T        0      0        2 
   4  chr4_75213420     HPrz    C    T      0.5      1        2 
   4  chr4_75213420     ZBoe    C    T        0      0        2 
   4  chr4_75213420     ZGre    C    T        0      0        2 
   4  chr4_75213420     ZHar    C    T        0      0        2 
   4  chr4_75213420   Sample    C    T        0      0        2 
   4  chr4_75214616     AAsi    T    C        0      0        2 
   4  chr4_75214616     AKia    T    C        0      0        2 
   4  chr4_75214616     AOna    T    C        0      0        2 
   4  chr4_75214616     ASom    T    C        0      0        2 
   4  chr4_75214616     HCab    T    C        1      2        2 
   4  chr4_75214616     HPrz    T    C        1      2        2 
   4  chr4_75214616     ZBoe    T    C        0      0        2 
   4  chr4_75214616     ZGre    T    C        0      0        2 
   4  chr4_75214616     ZHar    T    C        0      0        2 
   4  chr4_75214616   Sample    T    C        1      2        2 
   4  chr4_75222062     AAsi    G    T        0      0        2 
   4  chr4_75222062     AKia    G    T        0      0        2 
   4  chr4_75222062     AOna    G    T        0      0        2 
   4  chr4_75222062     ASom    G    T        0      0        2 
   4  chr4_75222062     HCab    G    T        0      0        2 
   4  chr4_75222062     HPrz    G    T        0      0        2 
   4  chr4_75222062     ZBoe    G    T        0      0        2 
   4  chr4_75222062     ZGre    G    T        0      0        2 
   4  chr4_75222062     ZHar    G    T        1      2        2 
   4  chr4_75222062   Sample    G    T        0      0        2 
   4  chr4_75225224     AAsi    A    G        0      0        2 
   4  chr4_75225224     AKia    A    G        0      0        2 
   4  chr4_75225224     AOna    A    G        0      0        2 
   4  chr4_75225224     ASom    A    G        0      0        2 
   4  chr4_75225224     HCab    A    G        0      0        2 
   4  chr4_75225224     HPrz    A    G      0.5      1        2 
   4  chr4_75225224     ZBoe    A    G        0      0        2 
   4  chr4_75225224     ZGre    A    G        0      0        2 
   4  chr4_75225224     ZHar    A    G        0      0        2 
   4  chr4_75225224   Sample    A    G        1      2        2 
   4  chr4_75229318     AAsi    C    T        0      0        2 
   4  chr4_75229318     AKia    C    T        0      0        2 
   4  chr4_75229318     AOna    C    T      0.5      1        2 
   4  chr4_75229318     ASom    C    T        0      0        2 
   4  chr4_75229318     HCab    C    T        0      0        2 
   4  chr4_75229318     HPrz    C    T        0      0        2 
   4  chr4_75229318     ZBoe    C    T        0      0        2 
   4  chr4_75229318     ZGre    C    T        0      0        2 
   4  chr4_75229318     ZHar    C    T        0      0        2 
   4  chr4_75229318   Sample    C    T        0      0        2 
   4  chr4_75230484     AAsi    A    G        0      0        2 
   4  chr4_75230484     AKia    A    G        0      0        2 
   4  chr4_75230484     AOna    A    G        0      0        2 
   4  chr4_75230484     ASom    A    G        0      0        2 
   4  chr4_75230484     HCab    A    G        0      0        2 
   4  chr4_75230484     HPrz    A    G        0      0        2 
   4  chr4_75230484     ZBoe    A    G        0      0        2 
   4  chr4_75230484     ZGre    A    G        0      0        2 
   4  chr4_75230484     ZHar    A    G        1      2        2 
   4  chr4_75230484   Sample    A    G        0      0        2 
   4  chr4_75239344     AAsi    T    G      0.5      1        2 
   4  chr4_75239344     AKia    T    G        0      0        2 
   4  chr4_75239344     AOna    T    G        0      0        2 
   4  chr4_75239344     ASom    T    G      0.5      1        2 
   4  chr4_75239344     HCab    T    G        0      0        2 
   4  chr4_75239344     HPrz    T    G        0      0        2 
   4  chr4_75239344     ZBoe    T    G        0      0        2 
   4  chr4_75239344     ZGre    T    G        0      0        2 
   4  chr4_75239344     ZHar    T    G        0      0        2 
   4  chr4_75239344   Sample    T    G        0      0        2 
   4  chr4_75240095     AAsi    C    T        0      0        2 
   4  chr4_75240095     AKia    C    T      0.5      1        2 
   4  chr4_75240095     AOna    C    T        0      0        2 
   4  chr4_75240095     ASom    C    T        0      0        2 
   4  chr4_75240095     HCab    C    T        0      0        2 
   4  chr4_75240095     HPrz    C    T        0      0        2 
   4  chr4_75240095     ZBoe    C    T        1      2        2 
   4  chr4_75240095     ZGre    C    T        1      2        2 
   4  chr4_75240095     ZHar    C    T        1      2        2 
   4  chr4_75240095   Sample    C    T        0      0        2 
   4  chr4_75245490     AAsi    C    T        0      0        2 
   4  chr4_75245490     AKia    C    T      0.5      1        2 
   4  chr4_75245490     AOna    C    T        0      0        2 
   4  chr4_75245490     ASom    C    T        0      0        2 
   4  chr4_75245490     HCab    C    T        0      0        2 
   4  chr4_75245490     HPrz    C    T        0      0        2 
   4  chr4_75245490     ZBoe    C    T        0      0        2 
   4  chr4_75245490     ZGre    C    T        0      0        2 
   4  chr4_75245490     ZHar    C    T        0      0        2 
   4  chr4_75245490   Sample    C    T        0      0        2 
   4  chr4_75266340     AAsi    A    G        0      0        2 
   4  chr4_75266340     AKia    A    G        0      0        2 
   4  chr4_75266340     AOna    A    G        0      0        2 
   4  chr4_75266340     ASom    A    G        0      0        2 
   4  chr4_75266340     HCab    A    G        0      0        2 
   4  chr4_75266340     HPrz    A    G        0      0        2 
   4  chr4_75266340     ZBoe    A    G      0.5      1        2 
   4  chr4_75266340     ZGre    A    G        0      0        2 
   4  chr4_75266340     ZHar    A    G        0      0        2 
   4  chr4_75266340   Sample    A    G        0      0        2 
   4  chr4_75279751     AAsi    C    T        0      0        2 
   4  chr4_75279751     AKia    C    T        0      0        2 
   4  chr4_75279751     AOna    C    T        0      0        2 
   4  chr4_75279751     ASom    C    T        0      0        2 
   4  chr4_75279751     HCab    C    T        1      2        2 
   4  chr4_75279751     HPrz    C    T        1      2        2 
   4  chr4_75279751     ZBoe    C    T        0      0        2 
   4  chr4_75279751     ZGre    C    T        0      0        2 
   4  chr4_75279751     ZHar    C    T        0      0        2 
   4  chr4_75279751   Sample    C    T        1      2        2 
   4  chr4_75292616     AAsi    C    A        0      0        2 
   4  chr4_75292616     AKia    C    A        0      0        2 
   4  chr4_75292616     AOna    C    A        0      0        2 
   4  chr4_75292616     ASom    C    A        0      0        2 
   4  chr4_75292616     HCab    C    A        0      0        2 
   4  chr4_75292616     HPrz    C    A        0      0        2 
   4  chr4_75292616     ZBoe    C    A        0      0        2 
   4  chr4_75292616     ZGre    C    A        0      0        2 
   4  chr4_75292616     ZHar    C    A        1      2        2 
   4  chr4_75292616   Sample    C    A        0      0        2 
   4  chr4_75299806     AAsi    G    T        0      0        2 
   4  chr4_75299806     AKia    G    T        0      0        2 
   4  chr4_75299806     AOna    G    T        0      0        2 
   4  chr4_75299806     ASom    G    T        0      0        2 
   4  chr4_75299806     HCab    G    T        0      0        2 
   4  chr4_75299806     HPrz    G    T        0      0        2 
   4  chr4_75299806     ZBoe    G    T        0      0        2 
   4  chr4_75299806     ZGre    G    T        0      0        2 
   4  chr4_75299806     ZHar    G    T      0.5      1        2 
   4  chr4_75299806   Sample    G    T        0      0        2 
   4  chr4_75312805     AAsi    G    C        0      0        2 
   4  chr4_75312805     AKia    G    C        0      0        2 
   4  chr4_75312805     AOna    G    C        0      0        2 
   4  chr4_75312805     ASom    G    C        0      0        2 
   4  chr4_75312805     HCab    G    C        1      2        2 
   4  chr4_75312805     HPrz    G    C        1      2        2 
   4  chr4_75312805     ZBoe    G    C        0      0        2 
   4  chr4_75312805     ZGre    G    C        0      0        2 
   4  chr4_75312805     ZHar    G    C        0      0        2 
   4  chr4_75312805   Sample    G    C        1      2        2 
   4  chr4_75323323     AAsi    T    G        0      0        2 
   4  chr4_75323323     AKia    T    G        0      0        2 
   4  chr4_75323323     AOna    T    G        0      0        2 
   4  chr4_75323323     ASom    T    G        0      0        2 
   4  chr4_75323323     HCab    T    G        1      2        2 
   4  chr4_75323323     HPrz    T    G        1      2        2 
   4  chr4_75323323     ZBoe    T    G        0      0        2 
   4  chr4_75323323     ZGre    T    G        0      0        2 
   4  chr4_75323323     ZHar    T    G        0      0        2 
   4  chr4_75323323   Sample    T    G        1      2        2 
   4  chr4_75330590     AAsi    G    C        0      0        2 
   4  chr4_75330590     AKia    G    C        0      0        2 
   4  chr4_75330590     AOna    G    C        0      0        2 
   4  chr4_75330590     ASom    G    C      0.5      1        2 
   4  chr4_75330590     HCab    G    C        0      0        2 
   4  chr4_75330590     HPrz    G    C        0      0        2 
   4  chr4_75330590     ZBoe    G    C        0      0        2 
   4  chr4_75330590     ZGre    G    C        0      0        2 
   4  chr4_75330590     ZHar    G    C        0      0        2 
   4  chr4_75330590   Sample    G    C        0      0        2 
   4  chr4_75331185     AAsi    T    C        0      0        2 
   4  chr4_75331185     AKia    T    C        0      0        2 
   4  chr4_75331185     AOna    T    C        0      0        2 
   4  chr4_75331185     ASom    T    C        0      0        2 
   4  chr4_75331185     HCab    T    C        0      0        2 
   4  chr4_75331185     HPrz    T    C        0      0        2 
   4  chr4_75331185     ZBoe    T    C        0      0        2 
   4  chr4_75331185     ZGre    T    C        0      0        2 
   4  chr4_75331185     ZHar    T    C        1      2        2 
   4  chr4_75331185   Sample    T    C        0      0        2 
   4  chr4_75336987     AAsi    C    A        0      0        2 
   4  chr4_75336987     AKia    C    A        0      0        2 
   4  chr4_75336987     AOna    C    A      0.5      1        2 
   4  chr4_75336987     ASom    C    A        0      0        2 
   4  chr4_75336987     HCab    C    A        0      0        2 
   4  chr4_75336987     HPrz    C    A        0      0        2 
   4  chr4_75336987     ZBoe    C    A        0      0        2 
   4  chr4_75336987     ZGre    C    A        0      0        2 
   4  chr4_75336987     ZHar    C    A        0      0        2 
   4  chr4_75336987   Sample    C    A        0      0        2 
   4  chr4_75339752     AAsi    C    T        0      0        2 
   4  chr4_75339752     AKia    C    T        0      0        2 
   4  chr4_75339752     AOna    C    T        0      0        2 
   4  chr4_75339752     ASom    C    T        0      0        2 
   4  chr4_75339752     HCab    C    T      0.5      1        2 
   4  chr4_75339752     HPrz    C    T      0.5      1        2 
   4  chr4_75339752     ZBoe    C    T        0      0        2 
   4  chr4_75339752     ZGre    C    T        0      0        2 
   4  chr4_75339752     ZHar    C    T        0      0        2 
   4  chr4_75339752   Sample    C    T        0      0        2 
   4  chr4_75364894     AAsi    C    T        0      0        2 
   4  chr4_75364894     AKia    C    T        0      0        2 
   4  chr4_75364894     AOna    C    T        0      0        2 
   4  chr4_75364894     ASom    C    T        0      0        2 
   4  chr4_75364894     HCab    C    T        1      2        2 
   4  chr4_75364894     HPrz    C    T        1      2        2 
   4  chr4_75364894     ZBoe    C    T        0      0        2 
   4  chr4_75364894     ZGre    C    T        0      0        2 
   4  chr4_75364894     ZHar    C    T        0      0        2 
   4  chr4_75364894   Sample    C    T        1      2        2 
   4  chr4_75367243     AAsi    C    T        0      0        2 
   4  chr4_75367243     AKia    C    T        0      0        2 
   4  chr4_75367243     AOna    C    T        0      0        2 
   4  chr4_75367243     ASom    C    T        0      0        2 
   4  chr4_75367243     HCab    C    T        1      2        2 
   4  chr4_75367243     HPrz    C    T      0.5      1        2 
   4  chr4_75367243     ZBoe    C    T        0      0        2 
   4  chr4_75367243     ZGre    C    T        0      0        2 
   4  chr4_75367243     ZHar    C    T        0      0        2 
   4  chr4_75367243   Sample    C    T        0      0        2 
   4  chr4_75369824     AAsi    G    A        0      0        2 
   4  chr4_75369824     AKia    G    A        0      0        2 
   4  chr4_75369824     AOna    G    A        0      0        2 
   4  chr4_75369824     ASom    G    A        0      0        2 
   4  chr4_75369824     HCab    G    A        1      2        2 
   4  chr4_75369824     HPrz    G    A        1      2        2 
   4  chr4_75369824     ZBoe    G    A        0      0        2 
   4  chr4_75369824     ZGre    G    A        0      0        2 
   4  chr4_75369824     ZHar    G    A        0      0        2 
   4  chr4_75369824   Sample    G    A        1      2        2 
   4  chr4_75379152     AAsi    T    A        0      0        2 
   4  chr4_75379152     AKia    T    A        0      0        2 
   4  chr4_75379152     AOna    T    A      0.5      1        2 
   4  chr4_75379152     ASom    T    A        0      0        2 
   4  chr4_75379152     HCab    T    A        0      0        2 
   4  chr4_75379152     HPrz    T    A        0      0        2 
   4  chr4_75379152     ZBoe    T    A        0      0        2 
   4  chr4_75379152     ZGre    T    A        0      0        2 
   4  chr4_75379152     ZHar    T    A        0      0        2 
   4  chr4_75379152   Sample    T    A        0      0        2 
   4  chr4_75381871     AAsi    C    T        0      0        2 
   4  chr4_75381871     AKia    C    T        0      0        2 
   4  chr4_75381871     AOna    C    T        0      0        2 
   4  chr4_75381871     ASom    C    T        0      0        2 
   4  chr4_75381871     HCab    C    T        0      0        2 
   4  chr4_75381871     HPrz    C    T        0      0        2 
   4  chr4_75381871     ZBoe    C    T      0.5      1        2 
   4  chr4_75381871     ZGre    C    T        0      0        2 
   4  chr4_75381871     ZHar    C    T        0      0        2 
   4  chr4_75381871   Sample    C    T        0      0        2 
   4  chr4_75385412     AAsi    T    A        0      0        2 
   4  chr4_75385412     AKia    T    A        0      0        2 
   4  chr4_75385412     AOna    T    A        0      0        2 
   4  chr4_75385412     ASom    T    A        0      0        2 
   4  chr4_75385412     HCab    T    A        0      0        2 
   4  chr4_75385412     HPrz    T    A        0      0        2 
   4  chr4_75385412     ZBoe    T    A        0      0        2 
   4  chr4_75385412     ZGre    T    A        1      2        2 
   4  chr4_75385412     ZHar    T    A        0      0        2 
   4  chr4_75385412   Sample    T    A        0      0        2 
   4  chr4_75397462     AAsi    A    G        0      0        2 
   4  chr4_75397462     AKia    A    G        0      0        2 
   4  chr4_75397462     AOna    A    G        0      0        2 
   4  chr4_75397462     ASom    A    G        0      0        2 
   4  chr4_75397462     HCab    A    G        0      0        2 
   4  chr4_75397462     HPrz    A    G        0      0        2 
   4  chr4_75397462     ZBoe    A    G      0.5      1        2 
   4  chr4_75397462     ZGre    A    G        0      0        2 
   4  chr4_75397462     ZHar    A    G        0      0        2 
   4  chr4_75397462   Sample    A    G        0      0        2 
   4  chr4_75404591     AAsi    G    C        0      0        2 
   4  chr4_75404591     AKia    G    C        0      0        2 
   4  chr4_75404591     AOna    G    C      0.5      1        2 
   4  chr4_75404591     ASom    G    C        0      0        2 
   4  chr4_75404591     HCab    G    C        0      0        2 
   4  chr4_75404591     HPrz    G    C        0      0        2 
   4  chr4_75404591     ZBoe    G    C        0      0        2 
   4  chr4_75404591     ZGre    G    C        0      0        2 
   4  chr4_75404591     ZHar    G    C        0      0        2 
   4  chr4_75404591   Sample    G    C        0      0        2 
   4  chr4_75408717     AAsi    G    A        0      0        2 
   4  chr4_75408717     AKia    G    A        0      0        2 
   4  chr4_75408717     AOna    G    A        0      0        2 
   4  chr4_75408717     ASom    G    A        0      0        2 
   4  chr4_75408717     HCab    G    A        1      2        2 
   4  chr4_75408717     HPrz    G    A        1      2        2 
   4  chr4_75408717     ZBoe    G    A        0      0        2 
   4  chr4_75408717     ZGre    G    A        0      0        2 
   4  chr4_75408717     ZHar    G    A        0      0        2 
   4  chr4_75408717   Sample    G    A        1      2        2 
   4  chr4_75409368     AAsi    G    A        1      2        2 
   4  chr4_75409368     AKia    G    A      0.5      1        2 
   4  chr4_75409368     AOna    G    A        0      0        2 
   4  chr4_75409368     ASom    G    A        0      0        2 
   4  chr4_75409368     HCab    G    A        0      0        2 
   4  chr4_75409368     HPrz    G    A        0      0        2 
   4  chr4_75409368     ZBoe    G    A        0      0        2 
   4  chr4_75409368     ZGre    G    A        0      0        2 
   4  chr4_75409368     ZHar    G    A        0      0        2 
   4  chr4_75409368   Sample    G    A        0      0        2 
   4  chr4_75414889     AAsi    G    C        0      0        2 
   4  chr4_75414889     AKia    G    C      0.5      1        2 
   4  chr4_75414889     AOna    G    C        0      0        2 
   4  chr4_75414889     ASom    G    C        0      0        2 
   4  chr4_75414889     HCab    G    C        0      0        2 
   4  chr4_75414889     HPrz    G    C        0      0        2 
   4  chr4_75414889     ZBoe    G    C        0      0        2 
   4  chr4_75414889     ZGre    G    C        0      0        2 
   4  chr4_75414889     ZHar    G    C        0      0        2 
   4  chr4_75414889   Sample    G    C        0      0        2 
   4  chr4_75419800     AAsi    A    G        0      0        2 
   4  chr4_75419800     AKia    A    G        0      0        2 
   4  chr4_75419800     AOna    A    G        1      2        2 
   4  chr4_75419800     ASom    A    G        0      0        2 
   4  chr4_75419800     HCab    A    G        0      0        2 
   4  chr4_75419800     HPrz    A    G        0      0        2 
   4  chr4_75419800     ZBoe    A    G        0      0        2 
   4  chr4_75419800     ZGre    A    G        0      0        2 
   4  chr4_75419800     ZHar    A    G        0      0        2 
   4  chr4_75419800   Sample    A    G        0      0        2 
   4  chr4_75430762     AAsi    T    C        0      0        2 
   4  chr4_75430762     AKia    T    C        0      0        2 
   4  chr4_75430762     AOna    T    C      0.5      1        2 
   4  chr4_75430762     ASom    T    C        0      0        2 
   4  chr4_75430762     HCab    T    C        1      2        2 
   4  chr4_75430762     HPrz    T    C        1      2        2 
   4  chr4_75430762     ZBoe    T    C        0      0        2 
   4  chr4_75430762     ZGre    T    C        0      0        2 
   4  chr4_75430762     ZHar    T    C        0      0        2 
   4  chr4_75430762   Sample    T    C        1      2        2 
   4  chr4_75432898     AAsi    C    A        1      2        2 
   4  chr4_75432898     AKia    C    A        0      0        2 
   4  chr4_75432898     AOna    C    A        0      0        2 
   4  chr4_75432898     ASom    C    A        0      0        2 
   4  chr4_75432898     HCab    C    A        0      0        2 
   4  chr4_75432898     HPrz    C    A        0      0        2 
   4  chr4_75432898     ZBoe    C    A        0      0        2 
   4  chr4_75432898     ZGre    C    A        0      0        2 
   4  chr4_75432898     ZHar    C    A        0      0        2 
   4  chr4_75432898   Sample    C    A        0      0        2 
   4  chr4_75438696     AAsi    T    G        0      0        2 
   4  chr4_75438696     AKia    T    G        0      0        2 
   4  chr4_75438696     AOna    T    G        0      0        2 
   4  chr4_75438696     ASom    T    G        0      0        2 
   4  chr4_75438696     HCab    T    G        0      0        2 
   4  chr4_75438696     HPrz    T    G        0      0        2 
   4  chr4_75438696     ZBoe    T    G      0.5      1        2 
   4  chr4_75438696     ZGre    T    G        0      0        2 
   4  chr4_75438696     ZHar    T    G        0      0        2 
   4  chr4_75438696   Sample    T    G        0      0        2 
   4  chr4_75441517     AAsi    T    C        0      0        2 
   4  chr4_75441517     AKia    T    C      0.5      1        2 
   4  chr4_75441517     AOna    T    C        0      0        2 
   4  chr4_75441517     ASom    T    C        0      0        2 
   4  chr4_75441517     HCab    T    C        0      0        2 
   4  chr4_75441517     HPrz    T    C        0      0        2 
   4  chr4_75441517     ZBoe    T    C        0      0        2 
   4  chr4_75441517     ZGre    T    C        0      0        2 
   4  chr4_75441517     ZHar    T    C        0      0        2 
   4  chr4_75441517   Sample    T    C        0      0        2 
   4  chr4_75445801     AAsi    A    G        0      0        2 
   4  chr4_75445801     AKia    A    G        0      0        2 
   4  chr4_75445801     AOna    A    G        0      0        2 
   4  chr4_75445801     ASom    A    G        0      0        2 
   4  chr4_75445801     HCab    A    G        0      0        2 
   4  chr4_75445801     HPrz    A    G      0.5      1        2 
   4  chr4_75445801     ZBoe    A    G        0      0        2 
   4  chr4_75445801     ZGre    A    G        0      0        2 
   4  chr4_75445801     ZHar    A    G        0      0        2 
   4  chr4_75445801   Sample    A    G        0      0        2 
   4  chr4_75445879     AAsi    C    T        0      0        2 
   4  chr4_75445879     AKia    C    T        0      0        2 
   4  chr4_75445879     AOna    C    T        0      0        2 
   4  chr4_75445879     ASom    C    T        0      0        2 
   4  chr4_75445879     HCab    C    T        1      2        2 
   4  chr4_75445879     HPrz    C    T        1      2        2 
   4  chr4_75445879     ZBoe    C    T        0      0        2 
   4  chr4_75445879     ZGre    C    T        0      0        2 
   4  chr4_75445879     ZHar    C    T        0      0        2 
   4  chr4_75445879   Sample    C    T        1      2        2 
   4  chr4_75449958     AAsi    G    C        0      0        2 
   4  chr4_75449958     AKia    G    C        0      0        2 
   4  chr4_75449958     AOna    G    C        0      0        2 
   4  chr4_75449958     ASom    G    C        0      0        2 
   4  chr4_75449958     HCab    G    C        1      2        2 
   4  chr4_75449958     HPrz    G    C        1      2        2 
   4  chr4_75449958     ZBoe    G    C        0      0        2 
   4  chr4_75449958     ZGre    G    C        0      0        2 
   4  chr4_75449958     ZHar    G    C        0      0        2 
   4  chr4_75449958   Sample    G    C        1      2        2 
   4  chr4_75455244     AAsi    A    C        0      0        2 
   4  chr4_75455244     AKia    A    C        0      0        2 
   4  chr4_75455244     AOna    A    C        0      0        2 
   4  chr4_75455244     ASom    A    C        0      0        2 
   4  chr4_75455244     HCab    A    C        1      2        2 
   4  chr4_75455244     HPrz    A    C      0.5      1        2 
   4  chr4_75455244     ZBoe    A    C        0      0        2 
   4  chr4_75455244     ZGre    A    C        0      0        2 
   4  chr4_75455244     ZHar    A    C        0      0        2 
   4  chr4_75455244   Sample    A    C        0      0        2 
   4  chr4_75455390     AAsi    C    T        0      0        2 
   4  chr4_75455390     AKia    C    T        0      0        2 
   4  chr4_75455390     AOna    C    T        0      0        2 
   4  chr4_75455390     ASom    C    T        0      0        2 
   4  chr4_75455390     HCab    C    T        0      0        2 
   4  chr4_75455390     HPrz    C    T        0      0        2 
   4  chr4_75455390     ZBoe    C    T        0      0        2 
   4  chr4_75455390     ZGre    C    T      0.5      1        2 
   4  chr4_75455390     ZHar    C    T        0      0        2 
   4  chr4_75455390   Sample    C    T        0      0        2 
   4  chr4_75456186     AAsi    G    C        0      0        2 
   4  chr4_75456186     AKia    G    C        0      0        2 
   4  chr4_75456186     AOna    G    C        0      0        2 
   4  chr4_75456186     ASom    G    C        0      0        2 
   4  chr4_75456186     HCab    G    C        1      2        2 
   4  chr4_75456186     HPrz    G    C        1      2        2 
   4  chr4_75456186     ZBoe    G    C        0      0        2 
   4  chr4_75456186     ZGre    G    C        0      0        2 
   4  chr4_75456186     ZHar    G    C        0      0        2 
   4  chr4_75456186   Sample    G    C        1      2        2 
   4  chr4_75460608     AAsi    T    C        0      0        2 
   4  chr4_75460608     AKia    T    C        0      0        2 
   4  chr4_75460608     AOna    T    C        0      0        2 
   4  chr4_75460608     ASom    T    C        0      0        2 
   4  chr4_75460608     HCab    T    C        0      0        2 
   4  chr4_75460608     HPrz    T    C        0      0        2 
   4  chr4_75460608     ZBoe    T    C        0      0        2 
   4  chr4_75460608     ZGre    T    C        0      0        2 
   4  chr4_75460608     ZHar    T    C        1      2        2 
   4  chr4_75460608   Sample    T    C        0      0        2 
   4  chr4_75464569     AAsi    C    T        0      0        2 
   4  chr4_75464569     AKia    C    T      0.5      1        2 
   4  chr4_75464569     AOna    C    T        0      0        2 
   4  chr4_75464569     ASom    C    T        0      0        2 
   4  chr4_75464569     HCab    C    T        0      0        2 
   4  chr4_75464569     HPrz    C    T        0      0        2 
   4  chr4_75464569     ZBoe    C    T        0      0        2 
   4  chr4_75464569     ZGre    C    T        0      0        2 
   4  chr4_75464569     ZHar    C    T        0      0        2 
   4  chr4_75464569   Sample    C    T        0      0        2 
   4  chr4_75465063     AAsi    C    T        0      0        2 
   4  chr4_75465063     AKia    C    T        0      0        2 
   4  chr4_75465063     AOna    C    T        0      0        2 
   4  chr4_75465063     ASom    C    T        0      0        2 
   4  chr4_75465063     HCab    C    T        1      2        2 
   4  chr4_75465063     HPrz    C    T        1      2        2 
   4  chr4_75465063     ZBoe    C    T        0      0        2 
   4  chr4_75465063     ZGre    C    T        0      0        2 
   4  chr4_75465063     ZHar    C    T        0      0        2 
   4  chr4_75465063   Sample    C    T        1      2        2 
   4  chr4_75468958     AAsi    A    G        0      0        2 
   4  chr4_75468958     AKia    A    G        0      0        2 
   4  chr4_75468958     AOna    A    G        0      0        2 
   4  chr4_75468958     ASom    A    G        0      0        2 
   4  chr4_75468958     HCab    A    G        0      0        2 
   4  chr4_75468958     HPrz    A    G        0      0        2 
   4  chr4_75468958     ZBoe    A    G      0.5      1        2 
   4  chr4_75468958     ZGre    A    G        0      0        2 
   4  chr4_75468958     ZHar    A    G        0      0        2 
   4  chr4_75468958   Sample    A    G        0      0        2 
   4  chr4_75470566     AAsi    A    G        0      0        2 
   4  chr4_75470566     AKia    A    G        1      2        2 
   4  chr4_75470566     AOna    A    G        0      0        2 
   4  chr4_75470566     ASom    A    G        0      0        2 
   4  chr4_75470566     HCab    A    G        0      0        2 
   4  chr4_75470566     HPrz    A    G        0      0        2 
   4  chr4_75470566     ZBoe    A    G        0      0        2 
   4  chr4_75470566     ZGre    A    G        0      0        2 
   4  chr4_75470566     ZHar    A    G        1      2        2 
   4  chr4_75470566   Sample    A    G        0      0        2 
   4  chr4_75479617     AAsi    G    A        0      0        2 
   4  chr4_75479617     AKia    G    A        0      0        2 
   4  chr4_75479617     AOna    G    A        0      0        2 
   4  chr4_75479617     ASom    G    A        0      0        2 
   4  chr4_75479617     HCab    G    A      0.5      1        2 
   4  chr4_75479617     HPrz    G    A        0      0        2 
   4  chr4_75479617     ZBoe    G    A        0      0        2 
   4  chr4_75479617     ZGre    G    A        0      0        2 
   4  chr4_75479617     ZHar    G    A        0      0        2 
   4  chr4_75479617   Sample    G    A        0      0        2 
   4  chr4_75480321     AAsi    T    C        0      0        2 
   4  chr4_75480321     AKia    T    C        0      0        2 
   4  chr4_75480321     AOna    T    C        0      0        2 
   4  chr4_75480321     ASom    T    C        0      0        2 
   4  chr4_75480321     HCab    T    C        1      2        2 
   4  chr4_75480321     HPrz    T    C        1      2        2 
   4  chr4_75480321     ZBoe    T    C        0      0        2 
   4  chr4_75480321     ZGre    T    C        0      0        2 
   4  chr4_75480321     ZHar    T    C        0      0        2 
   4  chr4_75480321   Sample    T    C        1      2        2 
   4  chr4_75493280     AAsi    G    C        0      0        2 
   4  chr4_75493280     AKia    G    C        0      0        2 
   4  chr4_75493280     AOna    G    C      0.5      1        2 
   4  chr4_75493280     ASom    G    C        0      0        2 
   4  chr4_75493280     HCab    G    C        0      0        2 
   4  chr4_75493280     HPrz    G    C        0      0        2 
   4  chr4_75493280     ZBoe    G    C        0      0        2 
   4  chr4_75493280     ZGre    G    C        0      0        2 
   4  chr4_75493280     ZHar    G    C        0      0        2 
   4  chr4_75493280   Sample    G    C        0      0        2 
   4  chr4_75496555     AAsi    T    C        0      0        2 
   4  chr4_75496555     AKia    T    C        0      0        2 
   4  chr4_75496555     AOna    T    C        0      0        2 
   4  chr4_75496555     ASom    T    C        0      0        2 
   4  chr4_75496555     HCab    T    C        0      0        2 
   4  chr4_75496555     HPrz    T    C        0      0        2 
   4  chr4_75496555     ZBoe    T    C        0      0        2 
   4  chr4_75496555     ZGre    T    C        0      0        2 
   4  chr4_75496555     ZHar    T    C        1      2        2 
   4  chr4_75496555   Sample    T    C        0      0        2 
   4  chr4_75499441     AAsi    A    G        0      0        2 
   4  chr4_75499441     AKia    A    G        0      0        2 
   4  chr4_75499441     AOna    A    G        0      0        2 
   4  chr4_75499441     ASom    A    G        0      0        2 
   4  chr4_75499441     HCab    A    G        0      0        2 
   4  chr4_75499441     HPrz    A    G        0      0        2 
   4  chr4_75499441     ZBoe    A    G        0      0        2 
   4  chr4_75499441     ZGre    A    G        0      0        2 
   4  chr4_75499441     ZHar    A    G      0.5      1        2 
   4  chr4_75499441   Sample    A    G        0      0        2 
   4  chr4_75504277     AAsi    G    A        0      0        2 
   4  chr4_75504277     AKia    G    A        0      0        2 
   4  chr4_75504277     AOna    G    A        1      2        2 
   4  chr4_75504277     ASom    G    A        0      0        2 
   4  chr4_75504277     HCab    G    A        0      0        2 
   4  chr4_75504277     HPrz    G    A        0      0        2 
   4  chr4_75504277     ZBoe    G    A        0      0        2 
   4  chr4_75504277     ZGre    G    A        0      0        2 
   4  chr4_75504277     ZHar    G    A        0      0        2 
   4  chr4_75504277   Sample    G    A        0      0        2 
   4  chr4_75509925     AAsi    A    G        0      0        2 
   4  chr4_75509925     AKia    A    G        0      0        2 
   4  chr4_75509925     AOna    A    G        0      0        2 
   4  chr4_75509925     ASom    A    G        0      0        2 
   4  chr4_75509925     HCab    A    G        1      2        2 
   4  chr4_75509925     HPrz    A    G        1      2        2 
   4  chr4_75509925     ZBoe    A    G        0      0        2 
   4  chr4_75509925     ZGre    A    G        0      0        2 
   4  chr4_75509925     ZHar    A    G        0      0        2 
   4  chr4_75509925   Sample    A    G        1      2        2 
   4  chr4_75511647     AAsi    C    A        0      0        2 
   4  chr4_75511647     AKia    C    A        0      0        2 
   4  chr4_75511647     AOna    C    A        0      0        2 
   4  chr4_75511647     ASom    C    A        0      0        2 
   4  chr4_75511647     HCab    C    A        0      0        2 
   4  chr4_75511647     HPrz    C    A        0      0        2 
   4  chr4_75511647     ZBoe    C    A      0.5      1        2 
   4  chr4_75511647     ZGre    C    A        1      2        2 
   4  chr4_75511647     ZHar    C    A        0      0        2 
   4  chr4_75511647   Sample    C    A        0      0        2 
   4  chr4_75513998     AAsi    T    C        0      0        2 
   4  chr4_75513998     AKia    T    C      0.5      1        2 
   4  chr4_75513998     AOna    T    C        0      0        2 
   4  chr4_75513998     ASom    T    C        0      0        2 
   4  chr4_75513998     HCab    T    C      0.5      1        2 
   4  chr4_75513998     HPrz    T    C        0      0        2 
   4  chr4_75513998     ZBoe    T    C        0      0        2 
   4  chr4_75513998     ZGre    T    C        0      0        2 
   4  chr4_75513998     ZHar    T    C        0      0        2 
   4  chr4_75513998   Sample    T    C        0      0        2 
   4  chr4_75518726     AAsi    T    C        0      0        2 
   4  chr4_75518726     AKia    T    C        0      0        2 
   4  chr4_75518726     AOna    T    C        0      0        2 
   4  chr4_75518726     ASom    T    C        0      0        2 
   4  chr4_75518726     HCab    T    C        0      0        2 
   4  chr4_75518726     HPrz    T    C        0      0        2 
   4  chr4_75518726     ZBoe    T    C        0      0        2 
   4  chr4_75518726     ZGre    T    C      0.5      1        2 
   4  chr4_75518726     ZHar    T    C        0      0        2 
   4  chr4_75518726   Sample    T    C        0      0        2 
   4  chr4_75519658     AAsi    C    A        0      0        2 
   4  chr4_75519658     AKia    C    A        0      0        2 
   4  chr4_75519658     AOna    C    A        0      0        2 
   4  chr4_75519658     ASom    C    A        0      0        2 
   4  chr4_75519658     HCab    C    A        1      2        2 
   4  chr4_75519658     HPrz    C    A        1      2        2 
   4  chr4_75519658     ZBoe    C    A        0      0        2 
   4  chr4_75519658     ZGre    C    A        0      0        2 
   4  chr4_75519658     ZHar    C    A        0      0        2 
   4  chr4_75519658   Sample    C    A        1      2        2 
   4  chr4_75528519     AAsi    T    C        0      0        2 
   4  chr4_75528519     AKia    T    C        0      0        2 
   4  chr4_75528519     AOna    T    C        0      0        2 
   4  chr4_75528519     ASom    T    C        0      0        2 
   4  chr4_75528519     HCab    T    C        0      0        2 
   4  chr4_75528519     HPrz    T    C        0      0        2 
   4  chr4_75528519     ZBoe    T    C      0.5      1        2 
   4  chr4_75528519     ZGre    T    C        0      0        2 
   4  chr4_75528519     ZHar    T    C        0      0        2 
   4  chr4_75528519   Sample    T    C        0      0        2 
   4  chr4_75556262     AAsi    T    A        0      0        2 
   4  chr4_75556262     AKia    T    A      0.5      1        2 
   4  chr4_75556262     AOna    T    A        0      0        2 
   4  chr4_75556262     ASom    T    A        0      0        2 
   4  chr4_75556262     HCab    T    A        0      0        2 
   4  chr4_75556262     HPrz    T    A        0      0        2 
   4  chr4_75556262     ZBoe    T    A        0      0        2 
   4  chr4_75556262     ZGre    T    A        0      0        2 
   4  chr4_75556262     ZHar    T    A        0      0        2 
   4  chr4_75556262   Sample    T    A        0      0        2 
   4  chr4_75563915     AAsi    A    C      0.5      1        2 
   4  chr4_75563915     AKia    A    C        0      0        2 
   4  chr4_75563915     AOna    A    C        0      0        2 
   4  chr4_75563915     ASom    A    C        0      0        2 
   4  chr4_75563915     HCab    A    C        0      0        2 
   4  chr4_75563915     HPrz    A    C        0      0        2 
   4  chr4_75563915     ZBoe    A    C        0      0        2 
   4  chr4_75563915     ZGre    A    C        0      0        2 
   4  chr4_75563915     ZHar    A    C        0      0        2 
   4  chr4_75563915   Sample    A    C        0      0        2 
   4  chr4_75577700     AAsi    A    C        0      0        2 
   4  chr4_75577700     AKia    A    C        0      0        2 
   4  chr4_75577700     AOna    A    C        0      0        2 
   4  chr4_75577700     ASom    A    C        0      0        2 
   4  chr4_75577700     HCab    A    C      0.5      1        2 
   4  chr4_75577700     HPrz    A    C        0      0        2 
   4  chr4_75577700     ZBoe    A    C        0      0        2 
   4  chr4_75577700     ZGre    A    C        0      0        2 
   4  chr4_75577700     ZHar    A    C        0      0        2 
   4  chr4_75577700   Sample    A    C        0      0        2 
   4  chr4_75601936     AAsi    C    T        0      0        2 
   4  chr4_75601936     AKia    C    T        0      0        2 
   4  chr4_75601936     AOna    C    T        0      0        2 
   4  chr4_75601936     ASom    C    T        0      0        2 
   4  chr4_75601936     HCab    C    T        0      0        2 
   4  chr4_75601936     HPrz    C    T        0      0        2 
   4  chr4_75601936     ZBoe    C    T        0      0        2 
   4  chr4_75601936     ZGre    C    T        1      2        2 
   4  chr4_75601936     ZHar    C    T        0      0        2 
   4  chr4_75601936   Sample    C    T        0      0        2 
   4  chr4_75603748     AAsi    C    T        0      0        2 
   4  chr4_75603748     AKia    C    T        0      0        2 
   4  chr4_75603748     AOna    C    T        0      0        2 
   4  chr4_75603748     ASom    C    T        0      0        2 
   4  chr4_75603748     HCab    C    T        1      2        2 
   4  chr4_75603748     HPrz    C    T        1      2        2 
   4  chr4_75603748     ZBoe    C    T        0      0        2 
   4  chr4_75603748     ZGre    C    T        0      0        2 
   4  chr4_75603748     ZHar    C    T        0      0        2 
   4  chr4_75603748   Sample    C    T        1      2        2 
   4  chr4_75608987     AAsi    C    T        0      0        2 
   4  chr4_75608987     AKia    C    T        0      0        2 
   4  chr4_75608987     AOna    C    T        0      0        2 
   4  chr4_75608987     ASom    C    T        0      0        2 
   4  chr4_75608987     HCab    C    T        1      2        2 
   4  chr4_75608987     HPrz    C    T        1      2        2 
   4  chr4_75608987     ZBoe    C    T        0      0        2 
   4  chr4_75608987     ZGre    C    T        0      0        2 
   4  chr4_75608987     ZHar    C    T        0      0        2 
   4  chr4_75608987   Sample    C    T        1      2        2 
   4  chr4_75616478     AAsi    T    C        0      0        2 
   4  chr4_75616478     AKia    T    C        1      2        2 
   4  chr4_75616478     AOna    T    C        1      2        2 
   4  chr4_75616478     ASom    T    C        0      0        2 
   4  chr4_75616478     HCab    T    C        0      0        2 
   4  chr4_75616478     HPrz    T    C        0      0        2 
   4  chr4_75616478     ZBoe    T    C        0      0        2 
   4  chr4_75616478     ZGre    T    C        0      0        2 
   4  chr4_75616478     ZHar    T    C        0      0        2 
   4  chr4_75616478   Sample    T    C        0      0        2 
   4  chr4_75617069     AAsi    G    A        0      0        2 
   4  chr4_75617069     AKia    G    A        0      0        2 
   4  chr4_75617069     AOna    G    A        0      0        2 
   4  chr4_75617069     ASom    G    A        0      0        2 
   4  chr4_75617069     HCab    G    A        0      0        2 
   4  chr4_75617069     HPrz    G    A        1      2        2 
   4  chr4_75617069     ZBoe    G    A        0      0        2 
   4  chr4_75617069     ZGre    G    A        0      0        2 
   4  chr4_75617069     ZHar    G    A        0      0        2 
   4  chr4_75617069   Sample    G    A        0      0        2 
   4  chr4_75618499     AAsi    C    T        0      0        2 
   4  chr4_75618499     AKia    C    T        0      0        2 
   4  chr4_75618499     AOna    C    T        0      0        2 
   4  chr4_75618499     ASom    C    T        0      0        2 
   4  chr4_75618499     HCab    C    T        0      0        2 
   4  chr4_75618499     HPrz    C    T        1      2        2 
   4  chr4_75618499     ZBoe    C    T        0      0        2 
   4  chr4_75618499     ZGre    C    T        0      0        2 
   4  chr4_75618499     ZHar    C    T        0      0        2 
   4  chr4_75618499   Sample    C    T        0      0        2 
   4  chr4_75619989     AAsi    C    T        0      0        2 
   4  chr4_75619989     AKia    C    T        0      0        2 
   4  chr4_75619989     AOna    C    T        0      0        2 
   4  chr4_75619989     ASom    C    T        0      0        2 
   4  chr4_75619989     HCab    C    T      0.5      1        2 
   4  chr4_75619989     HPrz    C    T        1      2        2 
   4  chr4_75619989     ZBoe    C    T        0      0        2 
   4  chr4_75619989     ZGre    C    T        0      0        2 
   4  chr4_75619989     ZHar    C    T        0      0        2 
   4  chr4_75619989   Sample    C    T        0      0        2 
   4  chr4_75629460     AAsi    T    C        0      0        2 
   4  chr4_75629460     AKia    T    C        0      0        2 
   4  chr4_75629460     AOna    T    C        0      0        2 
   4  chr4_75629460     ASom    T    C        0      0        2 
   4  chr4_75629460     HCab    T    C        0      0        2 
   4  chr4_75629460     HPrz    T    C        0      0        2 
   4  chr4_75629460     ZBoe    T    C        0      0        2 
   4  chr4_75629460     ZGre    T    C        0      0        2 
   4  chr4_75629460     ZHar    T    C        1      2        2 
   4  chr4_75629460   Sample    T    C        0      0        2 
   4  chr4_75632526     AAsi    C    T        0      0        2 
   4  chr4_75632526     AKia    C    T        0      0        2 
   4  chr4_75632526     AOna    C    T        0      0        2 
   4  chr4_75632526     ASom    C    T        0      0        2 
   4  chr4_75632526     HCab    C    T        1      2        2 
   4  chr4_75632526     HPrz    C    T        1      2        2 
   4  chr4_75632526     ZBoe    C    T        0      0        2 
   4  chr4_75632526     ZGre    C    T        0      0        2 
   4  chr4_75632526     ZHar    C    T        0      0        2 
   4  chr4_75632526   Sample    C    T        1      2        2 
   4  chr4_75638996     AAsi    G    A        0      0        2 
   4  chr4_75638996     AKia    G    A        0      0        2 
   4  chr4_75638996     AOna    G    A        0      0        2 
   4  chr4_75638996     ASom    G    A        0      0        2 
   4  chr4_75638996     HCab    G    A        1      2        2 
   4  chr4_75638996     HPrz    G    A        1      2        2 
   4  chr4_75638996     ZBoe    G    A        0      0        2 
   4  chr4_75638996     ZGre    G    A        1      2        2 
   4  chr4_75638996     ZHar    G    A        0      0        2 
   4  chr4_75638996   Sample    G    A        1      2        2 
   4  chr4_75652768     AAsi    T    C        0      0        2 
   4  chr4_75652768     AKia    T    C        1      2        2 
   4  chr4_75652768     AOna    T    C        0      0        2 
   4  chr4_75652768     ASom    T    C        0      0        2 
   4  chr4_75652768     HCab    T    C        0      0        2 
   4  chr4_75652768     HPrz    T    C        0      0        2 
   4  chr4_75652768     ZBoe    T    C        0      0        2 
   4  chr4_75652768     ZGre    T    C        0      0        2 
   4  chr4_75652768     ZHar    T    C        0      0        2 
   4  chr4_75652768   Sample    T    C        0      0        2 
   4  chr4_75656787     AAsi    G    C        0      0        2 
   4  chr4_75656787     AKia    G    C        1      2        2 
   4  chr4_75656787     AOna    G    C        0      0        2 
   4  chr4_75656787     ASom    G    C        0      0        2 
   4  chr4_75656787     HCab    G    C        1      2        2 
   4  chr4_75656787     HPrz    G    C        1      2        2 
   4  chr4_75656787     ZBoe    G    C        0      0        2 
   4  chr4_75656787     ZGre    G    C        0      0        2 
   4  chr4_75656787     ZHar    G    C        0      0        2 
   4  chr4_75656787   Sample    G    C        1      2        2 
   4  chr4_75656866     AAsi    G    T        0      0        2 
   4  chr4_75656866     AKia    G    T        0      0        2 
   4  chr4_75656866     AOna    G    T        0      0        2 
   4  chr4_75656866     ASom    G    T        0      0        2 
   4  chr4_75656866     HCab    G    T        0      0        2 
   4  chr4_75656866     HPrz    G    T        0      0        2 
   4  chr4_75656866     ZBoe    G    T        0      0        2 
   4  chr4_75656866     ZGre    G    T        0      0        2 
   4  chr4_75656866     ZHar    G    T      0.5      1        2 
   4  chr4_75656866   Sample    G    T        0      0        2 
   4  chr4_75657292     AAsi    G    C        0      0        2 
   4  chr4_75657292     AKia    G    C        0      0        2 
   4  chr4_75657292     AOna    G    C        0      0        2 
   4  chr4_75657292     ASom    G    C        0      0        2 
   4  chr4_75657292     HCab    G    C        1      2        2 
   4  chr4_75657292     HPrz    G    C        1      2        2 
   4  chr4_75657292     ZBoe    G    C        0      0        2 
   4  chr4_75657292     ZGre    G    C        0      0        2 
   4  chr4_75657292     ZHar    G    C        0      0        2 
   4  chr4_75657292   Sample    G    C        1      2        2 
   4  chr4_75661090     AAsi    T    C        0      0        2 
   4  chr4_75661090     AKia    T    C        1      2        2 
   4  chr4_75661090     AOna    T    C        0      0        2 
   4  chr4_75661090     ASom    T    C        0      0        2 
   4  chr4_75661090     HCab    T    C        0      0        2 
   4  chr4_75661090     HPrz    T    C        0      0        2 
   4  chr4_75661090     ZBoe    T    C        0      0        2 
   4  chr4_75661090     ZGre    T    C        0      0        2 
   4  chr4_75661090     ZHar    T    C        0      0        2 
   4  chr4_75661090   Sample    T    C        0      0        2 
   4  chr4_75667826     AAsi    G    A      0.5      1        2 
   4  chr4_75667826     AKia    G    A        0      0        2 
   4  chr4_75667826     AOna    G    A        0      0        2 
   4  chr4_75667826     ASom    G    A        0      0        2 
   4  chr4_75667826     HCab    G    A        0      0        2 
   4  chr4_75667826     HPrz    G    A        0      0        2 
   4  chr4_75667826     ZBoe    G    A        0      0        2 
   4  chr4_75667826     ZGre    G    A        0      0        2 
   4  chr4_75667826     ZHar    G    A        0      0        2 
   4  chr4_75667826   Sample    G    A        0      0        2 
   4  chr4_75690996     AAsi    G    A        1      2        2 
   4  chr4_75690996     AKia    G    A        0      0        2 
   4  chr4_75690996     AOna    G    A        0      0        2 
   4  chr4_75690996     ASom    G    A        0      0        2 
   4  chr4_75690996     HCab    G    A        0      0        2 
   4  chr4_75690996     HPrz    G    A        0      0        2 
   4  chr4_75690996     ZBoe    G    A        0      0        2 
   4  chr4_75690996     ZGre    G    A        0      0        2 
   4  chr4_75690996     ZHar    G    A        0      0        2 
   4  chr4_75690996   Sample    G    A        0      0        2 
   4  chr4_75699573     AAsi    T    C        0      0        2 
   4  chr4_75699573     AKia    T    C        0      0        2 
   4  chr4_75699573     AOna    T    C        0      0        2 
   4  chr4_75699573     ASom    T    C        0      0        2 
   4  chr4_75699573     HCab    T    C        0      0        2 
   4  chr4_75699573     HPrz    T    C        0      0        2 
   4  chr4_75699573     ZBoe    T    C      0.5      1        2 
   4  chr4_75699573     ZGre    T    C        0      0        2 
   4  chr4_75699573     ZHar    T    C        0      0        2 
   4  chr4_75699573   Sample    T    C        0      0        2 
   4  chr4_75740795     AAsi    G    T        0      0        2 
   4  chr4_75740795     AKia    G    T        0      0        2 
   4  chr4_75740795     AOna    G    T        0      0        2 
   4  chr4_75740795     ASom    G    T        0      0        2 
   4  chr4_75740795     HCab    G    T        0      0        2 
   4  chr4_75740795     HPrz    G    T        0      0        2 
   4  chr4_75740795     ZBoe    G    T        0      0        2 
   4  chr4_75740795     ZGre    G    T        0      0        2 
   4  chr4_75740795     ZHar    G    T      0.5      1        2 
   4  chr4_75740795   Sample    G    T        0      0        2 
   4  chr4_75741488     AAsi    C    T        0      0        2 
   4  chr4_75741488     AKia    C    T        0      0        2 
   4  chr4_75741488     AOna    C    T        0      0        2 
   4  chr4_75741488     ASom    C    T        0      0        2 
   4  chr4_75741488     HCab    C    T        0      0        2 
   4  chr4_75741488     HPrz    C    T        0      0        2 
   4  chr4_75741488     ZBoe    C    T      0.5      1        2 
   4  chr4_75741488     ZGre    C    T        0      0        2 
   4  chr4_75741488     ZHar    C    T        0      0        2 
   4  chr4_75741488   Sample    C    T        0      0        2 
   4  chr4_75746056     AAsi    A    T        0      0        2 
   4  chr4_75746056     AKia    A    T        0      0        2 
   4  chr4_75746056     AOna    A    T        0      0        2 
   4  chr4_75746056     ASom    A    T        0      0        2 
   4  chr4_75746056     HCab    A    T        0      0        2 
   4  chr4_75746056     HPrz    A    T        0      0        2 
   4  chr4_75746056     ZBoe    A    T        0      0        2 
   4  chr4_75746056     ZGre    A    T        0      0        2 
   4  chr4_75746056     ZHar    A    T        1      2        2 
   4  chr4_75746056   Sample    A    T        0      0        2 
   4  chr4_75755518     AAsi    G    T        0      0        2 
   4  chr4_75755518     AKia    G    T        0      0        2 
   4  chr4_75755518     AOna    G    T      0.5      1        2 
   4  chr4_75755518     ASom    G    T        0      0        2 
   4  chr4_75755518     HCab    G    T        0      0        2 
   4  chr4_75755518     HPrz    G    T        0      0        2 
   4  chr4_75755518     ZBoe    G    T        0      0        2 
   4  chr4_75755518     ZGre    G    T        0      0        2 
   4  chr4_75755518     ZHar    G    T        0      0        2 
   4  chr4_75755518   Sample    G    T        0      0        2 
   4  chr4_75759163     AAsi    C    T        0      0        2 
   4  chr4_75759163     AKia    C    T        0      0        2 
   4  chr4_75759163     AOna    C    T        0      0        2 
   4  chr4_75759163     ASom    C    T        0      0        2 
   4  chr4_75759163     HCab    C    T        0      0        2 
   4  chr4_75759163     HPrz    C    T        0      0        2 
   4  chr4_75759163     ZBoe    C    T        0      0        2 
   4  chr4_75759163     ZGre    C    T        1      2        2 
   4  chr4_75759163     ZHar    C    T        0      0        2 
   4  chr4_75759163   Sample    C    T        0      0        2 
   4  chr4_75759990     AAsi    T    C        0      0        2 
   4  chr4_75759990     AKia    T    C        0      0        2 
   4  chr4_75759990     AOna    T    C        0      0        2 
   4  chr4_75759990     ASom    T    C        0      0        2 
   4  chr4_75759990     HCab    T    C        0      0        2 
   4  chr4_75759990     HPrz    T    C        0      0        2 
   4  chr4_75759990     ZBoe    T    C        0      0        2 
   4  chr4_75759990     ZGre    T    C        1      2        2 
   4  chr4_75759990     ZHar    T    C        0      0        2 
   4  chr4_75759990   Sample    T    C        0      0        2 
   4  chr4_75762077     AAsi    G    A        0      0        2 
   4  chr4_75762077     AKia    G    A        0      0        2 
   4  chr4_75762077     AOna    G    A        0      0        2 
   4  chr4_75762077     ASom    G    A        0      0        2 
   4  chr4_75762077     HCab    G    A      0.5      1        2 
   4  chr4_75762077     HPrz    G    A        0      0        2 
   4  chr4_75762077     ZBoe    G    A        0      0        2 
   4  chr4_75762077     ZGre    G    A        0      0        2 
   4  chr4_75762077     ZHar    G    A        0      0        2 
   4  chr4_75762077   Sample    G    A        0      0        2 
   4  chr4_75765882     AAsi    G    A        0      0        2 
   4  chr4_75765882     AKia    G    A        0      0        2 
   4  chr4_75765882     AOna    G    A        1      2        2 
   4  chr4_75765882     ASom    G    A        0      0        2 
   4  chr4_75765882     HCab    G    A        0      0        2 
   4  chr4_75765882     HPrz    G    A        0      0        2 
   4  chr4_75765882     ZBoe    G    A        0      0        2 
   4  chr4_75765882     ZGre    G    A        0      0        2 
   4  chr4_75765882     ZHar    G    A        0      0        2 
   4  chr4_75765882   Sample    G    A        0      0        2 
   4  chr4_75779614     AAsi    A    G        0      0        2 
   4  chr4_75779614     AKia    A    G        0      0        2 
   4  chr4_75779614     AOna    A    G        0      0        2 
   4  chr4_75779614     ASom    A    G        0      0        2 
   4  chr4_75779614     HCab    A    G        1      2        2 
   4  chr4_75779614     HPrz    A    G        1      2        2 
   4  chr4_75779614     ZBoe    A    G        0      0        2 
   4  chr4_75779614     ZGre    A    G        0      0        2 
   4  chr4_75779614     ZHar    A    G        0      0        2 
   4  chr4_75779614   Sample    A    G        1      2        2 
   4  chr4_75781245     AAsi    C    T        0      0        2 
   4  chr4_75781245     AKia    C    T        0      0        2 
   4  chr4_75781245     AOna    C    T        0      0        2 
   4  chr4_75781245     ASom    C    T        0      0        2 
   4  chr4_75781245     HCab    C    T        0      0        2 
   4  chr4_75781245     HPrz    C    T        0      0        2 
   4  chr4_75781245     ZBoe    C    T        0      0        2 
   4  chr4_75781245     ZGre    C    T        0      0        2 
   4  chr4_75781245     ZHar    C    T      0.5      1        2 
   4  chr4_75781245   Sample    C    T        0      0        2 
   4  chr4_75782787     AAsi    T    C        0      0        2 
   4  chr4_75782787     AKia    T    C        0      0        2 
   4  chr4_75782787     AOna    T    C        0      0        2 
   4  chr4_75782787     ASom    T    C        0      0        2 
   4  chr4_75782787     HCab    T    C        0      0        2 
   4  chr4_75782787     HPrz    T    C        0      0        2 
   4  chr4_75782787     ZBoe    T    C        0      0        2 
   4  chr4_75782787     ZGre    T    C        1      2        2 
   4  chr4_75782787     ZHar    T    C        0      0        2 
   4  chr4_75782787   Sample    T    C        0      0        2 
   4  chr4_75783258     AAsi    G    A        0      0        2 
   4  chr4_75783258     AKia    G    A        0      0        2 
   4  chr4_75783258     AOna    G    A        0      0        2 
   4  chr4_75783258     ASom    G    A        0      0        2 
   4  chr4_75783258     HCab    G    A        1      2        2 
   4  chr4_75783258     HPrz    G    A        1      2        2 
   4  chr4_75783258     ZBoe    G    A        0      0        2 
   4  chr4_75783258     ZGre    G    A        0      0        2 
   4  chr4_75783258     ZHar    G    A        0      0        2 
   4  chr4_75783258   Sample    G    A        1      2        2 
   4  chr4_75795940     AAsi    A    G        0      0        2 
   4  chr4_75795940     AKia    A    G        0      0        2 
   4  chr4_75795940     AOna    A    G        0      0        2 
   4  chr4_75795940     ASom    A    G        0      0        2 
   4  chr4_75795940     HCab    A    G        0      0        2 
   4  chr4_75795940     HPrz    A    G        0      0        2 
   4  chr4_75795940     ZBoe    A    G        1      2        2 
   4  chr4_75795940     ZGre    A    G        0      0        2 
   4  chr4_75795940     ZHar    A    G        0      0        2 
   4  chr4_75795940   Sample    A    G        0      0        2 
   4  chr4_75813065     AAsi    G    C        0      0        2 
   4  chr4_75813065     AKia    G    C        0      0        2 
   4  chr4_75813065     AOna    G    C        0      0        2 
   4  chr4_75813065     ASom    G    C        0      0        2 
   4  chr4_75813065     HCab    G    C        0      0        2 
   4  chr4_75813065     HPrz    G    C        0      0        2 
   4  chr4_75813065     ZBoe    G    C        0      0        2 
   4  chr4_75813065     ZGre    G    C        1      2        2 
   4  chr4_75813065     ZHar    G    C        1      2        2 
   4  chr4_75813065   Sample    G    C        0      0        2 
   4  chr4_75823491     AAsi    T    C        0      0        2 
   4  chr4_75823491     AKia    T    C        0      0        2 
   4  chr4_75823491     AOna    T    C        0      0        2 
   4  chr4_75823491     ASom    T    C        0      0        2 
   4  chr4_75823491     HCab    T    C        1      2        2 
   4  chr4_75823491     HPrz    T    C        1      2        2 
   4  chr4_75823491     ZBoe    T    C        0      0        2 
   4  chr4_75823491     ZGre    T    C        0      0        2 
   4  chr4_75823491     ZHar    T    C        0      0        2 
   4  chr4_75823491   Sample    T    C        1      2        2 
   4  chr4_75824580     AAsi    A    G        0      0        2 
   4  chr4_75824580     AKia    A    G        0      0        2 
   4  chr4_75824580     AOna    A    G        0      0        2 
   4  chr4_75824580     ASom    A    G        0      0        2 
   4  chr4_75824580     HCab    A    G        1      2        2 
   4  chr4_75824580     HPrz    A    G        1      2        2 
   4  chr4_75824580     ZBoe    A    G        0      0        2 
   4  chr4_75824580     ZGre    A    G        0      0        2 
   4  chr4_75824580     ZHar    A    G        0      0        2 
   4  chr4_75824580   Sample    A    G        1      2        2 
   4  chr4_75831708     AAsi    C    T        0      0        2 
   4  chr4_75831708     AKia    C    T        0      0        2 
   4  chr4_75831708     AOna    C    T        0      0        2 
   4  chr4_75831708     ASom    C    T        0      0        2 
   4  chr4_75831708     HCab    C    T        0      0        2 
   4  chr4_75831708     HPrz    C    T        0      0        2 
   4  chr4_75831708     ZBoe    C    T        0      0        2 
   4  chr4_75831708     ZGre    C    T        0      0        2 
   4  chr4_75831708     ZHar    C    T        1      2        2 
   4  chr4_75831708   Sample    C    T        0      0        2 
   4  chr4_75841739     AAsi    A    C        0      0        2 
   4  chr4_75841739     AKia    A    C        0      0        2 
   4  chr4_75841739     AOna    A    C        0      0        2 
   4  chr4_75841739     ASom    A    C        0      0        2 
   4  chr4_75841739     HCab    A    C        0      0        2 
   4  chr4_75841739     HPrz    A    C        0      0        2 
   4  chr4_75841739     ZBoe    A    C        1      2        2 
   4  chr4_75841739     ZGre    A    C        1      2        2 
   4  chr4_75841739     ZHar    A    C        1      2        2 
   4  chr4_75841739   Sample    A    C        0      0        2 
   4  chr4_75860901     AAsi    T    C        0      0        2 
   4  chr4_75860901     AKia    T    C        0      0        2 
   4  chr4_75860901     AOna    T    C        0      0        2 
   4  chr4_75860901     ASom    T    C        0      0        2 
   4  chr4_75860901     HCab    T    C      0.5      1        2 
   4  chr4_75860901     HPrz    T    C        0      0        2 
   4  chr4_75860901     ZBoe    T    C        0      0        2 
   4  chr4_75860901     ZGre    T    C        0      0        2 
   4  chr4_75860901     ZHar    T    C        0      0        2 
   4  chr4_75860901   Sample    T    C        0      0        2 
   4  chr4_75867455     AAsi    G    T        0      0        2 
   4  chr4_75867455     AKia    G    T        0      0        2 
   4  chr4_75867455     AOna    G    T        0      0        2 
   4  chr4_75867455     ASom    G    T        0      0        2 
   4  chr4_75867455     HCab    G    T      0.5      1        2 
   4  chr4_75867455     HPrz    G    T        1      2        2 
   4  chr4_75867455     ZBoe    G    T        0      0        2 
   4  chr4_75867455     ZGre    G    T        0      0        2 
   4  chr4_75867455     ZHar    G    T        0      0        2 
   4  chr4_75867455   Sample    G    T        0      0        2 
   4  chr4_75868807     AAsi    G    T        0      0        2 
   4  chr4_75868807     AKia    G    T        0      0        2 
   4  chr4_75868807     AOna    G    T        0      0        2 
   4  chr4_75868807     ASom    G    T        0      0        2 
   4  chr4_75868807     HCab    G    T      0.5      1        2 
   4  chr4_75868807     HPrz    G    T        0      0        2 
   4  chr4_75868807     ZBoe    G    T        0      0        2 
   4  chr4_75868807     ZGre    G    T        0      0        2 
   4  chr4_75868807     ZHar    G    T        0      0        2 
   4  chr4_75868807   Sample    G    T        0      0        2 
   4  chr4_75872432     AAsi    G    A        0      0        2 
   4  chr4_75872432     AKia    G    A        1      2        2 
   4  chr4_75872432     AOna    G    A        1      2        2 
   4  chr4_75872432     ASom    G    A        0      0        2 
   4  chr4_75872432     HCab    G    A        0      0        2 
   4  chr4_75872432     HPrz    G    A        0      0        2 
   4  chr4_75872432     ZBoe    G    A        0      0        2 
   4  chr4_75872432     ZGre    G    A        0      0        2 
   4  chr4_75872432     ZHar    G    A        0      0        2 
   4  chr4_75872432   Sample    G    A        0      0        2 
   4  chr4_75881447     AAsi    G    C      0.5      1        2 
   4  chr4_75881447     AKia    G    C        0      0        2 
   4  chr4_75881447     AOna    G    C        0      0        2 
   4  chr4_75881447     ASom    G    C        0      0        2 
   4  chr4_75881447     HCab    G    C        0      0        2 
   4  chr4_75881447     HPrz    G    C        0      0        2 
   4  chr4_75881447     ZBoe    G    C        0      0        2 
   4  chr4_75881447     ZGre    G    C        0      0        2 
   4  chr4_75881447     ZHar    G    C        0      0        2 
   4  chr4_75881447   Sample    G    C        0      0        2 
   4  chr4_75895892     AAsi    C    A        0      0        2 
   4  chr4_75895892     AKia    C    A        0      0        2 
   4  chr4_75895892     AOna    C    A        0      0        2 
   4  chr4_75895892     ASom    C    A        0      0        2 
   4  chr4_75895892     HCab    C    A      0.5      1        2 
   4  chr4_75895892     HPrz    C    A        1      2        2 
   4  chr4_75895892     ZBoe    C    A        0      0        2 
   4  chr4_75895892     ZGre    C    A        0      0        2 
   4  chr4_75895892     ZHar    C    A        0      0        2 
   4  chr4_75895892   Sample    C    A        0      0        2 
   4  chr4_75895979     AAsi    G    T        0      0        2 
   4  chr4_75895979     AKia    G    T        0      0        2 
   4  chr4_75895979     AOna    G    T        0      0        2 
   4  chr4_75895979     ASom    G    T        0      0        2 
   4  chr4_75895979     HCab    G    T        1      2        2 
   4  chr4_75895979     HPrz    G    T        1      2        2 
   4  chr4_75895979     ZBoe    G    T        0      0        2 
   4  chr4_75895979     ZGre    G    T        0      0        2 
   4  chr4_75895979     ZHar    G    T        0      0        2 
   4  chr4_75895979   Sample    G    T        1      2        2 
   4  chr4_75899935     AAsi    T    C        0      0        2 
   4  chr4_75899935     AKia    T    C        0      0        2 
   4  chr4_75899935     AOna    T    C        0      0        2 
   4  chr4_75899935     ASom    T    C        0      0        2 
   4  chr4_75899935     HCab    T    C        1      2        2 
   4  chr4_75899935     HPrz    T    C        1      2        2 
   4  chr4_75899935     ZBoe    T    C        0      0        2 
   4  chr4_75899935     ZGre    T    C        0      0        2 
   4  chr4_75899935     ZHar    T    C        0      0        2 
   4  chr4_75899935   Sample    T    C        1      2        2 
   4  chr4_75915448     AAsi    A    G        0      0        2 
   4  chr4_75915448     AKia    A    G        0      0        2 
   4  chr4_75915448     AOna    A    G        0      0        2 
   4  chr4_75915448     ASom    A    G        0      0        2 
   4  chr4_75915448     HCab    A    G        0      0        2 
   4  chr4_75915448     HPrz    A    G        1      2        2 
   4  chr4_75915448     ZBoe    A    G        0      0        2 
   4  chr4_75915448     ZGre    A    G        0      0        2 
   4  chr4_75915448     ZHar    A    G        0      0        2 
   4  chr4_75915448   Sample    A    G        0      0        2 
   4  chr4_75917360     AAsi    G    A      0.5      1        2 
   4  chr4_75917360     AKia    G    A        0      0        2 
   4  chr4_75917360     AOna    G    A        0      0        2 
   4  chr4_75917360     ASom    G    A        1      2        2 
   4  chr4_75917360     HCab    G    A        0      0        2 
   4  chr4_75917360     HPrz    G    A        0      0        2 
   4  chr4_75917360     ZBoe    G    A        0      0        2 
   4  chr4_75917360     ZGre    G    A        0      0        2 
   4  chr4_75917360     ZHar    G    A        0      0        2 
   4  chr4_75917360   Sample    G    A        0      0        2 
   4  chr4_75930216     AAsi    T    C        0      0        2 
   4  chr4_75930216     AKia    T    C        0      0        2 
   4  chr4_75930216     AOna    T    C        0      0        2 
   4  chr4_75930216     ASom    T    C        0      0        2 
   4  chr4_75930216     HCab    T    C        1      2        2 
   4  chr4_75930216     HPrz    T    C        1      2        2 
   4  chr4_75930216     ZBoe    T    C        0      0        2 
   4  chr4_75930216     ZGre    T    C        0      0        2 
   4  chr4_75930216     ZHar    T    C        0      0        2 
   4  chr4_75930216   Sample    T    C        1      2        2 
   4  chr4_75936786     AAsi    T    C        0      0        2 
   4  chr4_75936786     AKia    T    C        0      0        2 
   4  chr4_75936786     AOna    T    C        0      0        2 
   4  chr4_75936786     ASom    T    C        0      0        2 
   4  chr4_75936786     HCab    T    C      0.5      1        2 
   4  chr4_75936786     HPrz    T    C        0      0        2 
   4  chr4_75936786     ZBoe    T    C        0      0        2 
   4  chr4_75936786     ZGre    T    C        0      0        2 
   4  chr4_75936786     ZHar    T    C        0      0        2 
   4  chr4_75936786   Sample    T    C        0      0        2 
   4  chr4_75937733     AAsi    T    A        0      0        2 
   4  chr4_75937733     AKia    T    A        0      0        2 
   4  chr4_75937733     AOna    T    A        0      0        2 
   4  chr4_75937733     ASom    T    A        0      0        2 
   4  chr4_75937733     HCab    T    A        0      0        2 
   4  chr4_75937733     HPrz    T    A        0      0        2 
   4  chr4_75937733     ZBoe    T    A        0      0        2 
   4  chr4_75937733     ZGre    T    A        1      2        2 
   4  chr4_75937733     ZHar    T    A        0      0        2 
   4  chr4_75937733   Sample    T    A        0      0        2 
   4  chr4_75942585     AAsi    T    C        0      0        2 
   4  chr4_75942585     AKia    T    C        0      0        2 
   4  chr4_75942585     AOna    T    C      0.5      1        2 
   4  chr4_75942585     ASom    T    C        0      0        2 
   4  chr4_75942585     HCab    T    C        0      0        2 
   4  chr4_75942585     HPrz    T    C        0      0        2 
   4  chr4_75942585     ZBoe    T    C        0      0        2 
   4  chr4_75942585     ZGre    T    C        0      0        2 
   4  chr4_75942585     ZHar    T    C        0      0        2 
   4  chr4_75942585   Sample    T    C        0      0        2 
   4  chr4_75949934     AAsi    G    A        0      0        2 
   4  chr4_75949934     AKia    G    A        0      0        2 
   4  chr4_75949934     AOna    G    A        0      0        2 
   4  chr4_75949934     ASom    G    A        0      0        2 
   4  chr4_75949934     HCab    G    A        1      2        2 
   4  chr4_75949934     HPrz    G    A        1      2        2 
   4  chr4_75949934     ZBoe    G    A        0      0        2 
   4  chr4_75949934     ZGre    G    A        0      0        2 
   4  chr4_75949934     ZHar    G    A        0      0        2 
   4  chr4_75949934   Sample    G    A        1      2        2 
   4  chr4_75972209     AAsi    G    A        0      0        2 
   4  chr4_75972209     AKia    G    A        0      0        2 
   4  chr4_75972209     AOna    G    A        0      0        2 
   4  chr4_75972209     ASom    G    A        0      0        2 
   4  chr4_75972209     HCab    G    A        1      2        2 
   4  chr4_75972209     HPrz    G    A        1      2        2 
   4  chr4_75972209     ZBoe    G    A        0      0        2 
   4  chr4_75972209     ZGre    G    A        0      0        2 
   4  chr4_75972209     ZHar    G    A        0      0        2 
   4  chr4_75972209   Sample    G    A        1      2        2 
   4  chr4_75981435     AAsi    T    G        0      0        2 
   4  chr4_75981435     AKia    T    G        0      0        2 
   4  chr4_75981435     AOna    T    G      0.5      1        2 
   4  chr4_75981435     ASom    T    G        0      0        2 
   4  chr4_75981435     HCab    T    G        0      0        2 
   4  chr4_75981435     HPrz    T    G        0      0        2 
   4  chr4_75981435     ZBoe    T    G        0      0        2 
   4  chr4_75981435     ZGre    T    G        0      0        2 
   4  chr4_75981435     ZHar    T    G        0      0        2 
   4  chr4_75981435   Sample    T    G        0      0        2 
   4  chr4_75986232     AAsi    A    T        0      0        2 
   4  chr4_75986232     AKia    A    T        0      0        2 
   4  chr4_75986232     AOna    A    T        0      0        2 
   4  chr4_75986232     ASom    A    T        0      0        2 
   4  chr4_75986232     HCab    A    T        0      0        2 
   4  chr4_75986232     HPrz    A    T        1      2        2 
   4  chr4_75986232     ZBoe    A    T        0      0        2 
   4  chr4_75986232     ZGre    A    T        0      0        2 
   4  chr4_75986232     ZHar    A    T        0      0        2 
   4  chr4_75986232   Sample    A    T        0      0        2 
   4  chr4_76016613     AAsi    A    G        0      0        2 
   4  chr4_76016613     AKia    A    G        0      0        2 
   4  chr4_76016613     AOna    A    G        0      0        2 
   4  chr4_76016613     ASom    A    G        0      0        2 
   4  chr4_76016613     HCab    A    G        1      2        2 
   4  chr4_76016613     HPrz    A    G        1      2        2 
   4  chr4_76016613     ZBoe    A    G        0      0        2 
   4  chr4_76016613     ZGre    A    G        0      0        2 
   4  chr4_76016613     ZHar    A    G        0      0        2 
   4  chr4_76016613   Sample    A    G        1      2        2 
   4  chr4_76016990     AAsi    C    T        0      0        2 
   4  chr4_76016990     AKia    C    T        0      0        2 
   4  chr4_76016990     AOna    C    T        0      0        2 
   4  chr4_76016990     ASom    C    T        0      0        2 
   4  chr4_76016990     HCab    C    T        1      2        2 
   4  chr4_76016990     HPrz    C    T        1      2        2 
   4  chr4_76016990     ZBoe    C    T        0      0        2 
   4  chr4_76016990     ZGre    C    T        0      0        2 
   4  chr4_76016990     ZHar    C    T        0      0        2 
   4  chr4_76016990   Sample    C    T        1      2        2 
   4  chr4_76019454     AAsi    T    A        0      0        2 
   4  chr4_76019454     AKia    T    A        0      0        2 
   4  chr4_76019454     AOna    T    A        0      0        2 
   4  chr4_76019454     ASom    T    A        0      0        2 
   4  chr4_76019454     HCab    T    A        1      2        2 
   4  chr4_76019454     HPrz    T    A        1      2        2 
   4  chr4_76019454     ZBoe    T    A        0      0        2 
   4  chr4_76019454     ZGre    T    A        0      0        2 
   4  chr4_76019454     ZHar    T    A        0      0        2 
   4  chr4_76019454   Sample    T    A        1      2        2 
   4  chr4_76020874     AAsi    A    G        0      0        2 
   4  chr4_76020874     AKia    A    G        0      0        2 
   4  chr4_76020874     AOna    A    G        0      0        2 
   4  chr4_76020874     ASom    A    G        0      0        2 
   4  chr4_76020874     HCab    A    G        1      2        2 
   4  chr4_76020874     HPrz    A    G        1      2        2 
   4  chr4_76020874     ZBoe    A    G        0      0        2 
   4  chr4_76020874     ZGre    A    G        0      0        2 
   4  chr4_76020874     ZHar    A    G        0      0        2 
   4  chr4_76020874   Sample    A    G        1      2        2 
   4  chr4_76025437     AAsi    A    G        0      0        2 
   4  chr4_76025437     AKia    A    G        0      0        2 
   4  chr4_76025437     AOna    A    G        0      0        2 
   4  chr4_76025437     ASom    A    G        0      0        2 
   4  chr4_76025437     HCab    A    G        1      2        2 
   4  chr4_76025437     HPrz    A    G        1      2        2 
   4  chr4_76025437     ZBoe    A    G        0      0        2 
   4  chr4_76025437     ZGre    A    G        0      0        2 
   4  chr4_76025437     ZHar    A    G        0      0        2 
   4  chr4_76025437   Sample    A    G        1      2        2 
   4  chr4_76036561     AAsi    T    C        0      0        2 
   4  chr4_76036561     AKia    T    C        0      0        2 
   4  chr4_76036561     AOna    T    C      0.5      1        2 
   4  chr4_76036561     ASom    T    C        0      0        2 
   4  chr4_76036561     HCab    T    C        0      0        2 
   4  chr4_76036561     HPrz    T    C        0      0        2 
   4  chr4_76036561     ZBoe    T    C        0      0        2 
   4  chr4_76036561     ZGre    T    C        0      0        2 
   4  chr4_76036561     ZHar    T    C        0      0        2 
   4  chr4_76036561   Sample    T    C        0      0        2 
   4  chr4_76036740     AAsi    A    G        0      0        2 
   4  chr4_76036740     AKia    A    G        0      0        2 
   4  chr4_76036740     AOna    A    G        0      0        2 
   4  chr4_76036740     ASom    A    G        0      0        2 
   4  chr4_76036740     HCab    A    G        1      2        2 
   4  chr4_76036740     HPrz    A    G        1      2        2 
   4  chr4_76036740     ZBoe    A    G        0      0        2 
   4  chr4_76036740     ZGre    A    G        0      0        2 
   4  chr4_76036740     ZHar    A    G        0      0        2 
   4  chr4_76036740   Sample    A    G        1      2        2 
   4  chr4_76040175     AAsi    A    G        0      0        2 
   4  chr4_76040175     AKia    A    G        0      0        2 
   4  chr4_76040175     AOna    A    G        0      0        2 
   4  chr4_76040175     ASom    A    G        0      0        2 
   4  chr4_76040175     HCab    A    G        0      0        2 
   4  chr4_76040175     HPrz    A    G        0      0        2 
   4  chr4_76040175     ZBoe    A    G        0      0        2 
   4  chr4_76040175     ZGre    A    G        0      0        2 
   4  chr4_76040175     ZHar    A    G        1      2        2 
   4  chr4_76040175   Sample    A    G        0      0        2 
   4  chr4_76041490     AAsi    T    C        0      0        2 
   4  chr4_76041490     AKia    T    C        1      2        2 
   4  chr4_76041490     AOna    T    C      0.5      1        2 
   4  chr4_76041490     ASom    T    C        0      0        2 
   4  chr4_76041490     HCab    T    C        0      0        2 
   4  chr4_76041490     HPrz    T    C        0      0        2 
   4  chr4_76041490     ZBoe    T    C        0      0        2 
   4  chr4_76041490     ZGre    T    C        0      0        2 
   4  chr4_76041490     ZHar    T    C        0      0        2 
   4  chr4_76041490   Sample    T    C        0      0        2 
   4  chr4_76041635     AAsi    G    A        0      0        2 
   4  chr4_76041635     AKia    G    A        0      0        2 
   4  chr4_76041635     AOna    G    A        0      0        2 
   4  chr4_76041635     ASom    G    A        0      0        2 
   4  chr4_76041635     HCab    G    A      0.5      1        2 
   4  chr4_76041635     HPrz    G    A        0      0        2 
   4  chr4_76041635     ZBoe    G    A        0      0        2 
   4  chr4_76041635     ZGre    G    A        0      0        2 
   4  chr4_76041635     ZHar    G    A        0      0        2 
   4  chr4_76041635   Sample    G    A        1      2        2 
   4  chr4_76042272     AAsi    A    G      0.5      1        2 
   4  chr4_76042272     AKia    A    G        0      0        2 
   4  chr4_76042272     AOna    A    G        0      0        2 
   4  chr4_76042272     ASom    A    G        0      0        2 
   4  chr4_76042272     HCab    A    G        0      0        2 
   4  chr4_76042272     HPrz    A    G        0      0        2 
   4  chr4_76042272     ZBoe    A    G        0      0        2 
   4  chr4_76042272     ZGre    A    G        0      0        2 
   4  chr4_76042272     ZHar    A    G        0      0        2 
   4  chr4_76042272   Sample    A    G        0      0        2 
   4  chr4_76059103     AAsi    A    G        0      0        2 
   4  chr4_76059103     AKia    A    G        0      0        2 
   4  chr4_76059103     AOna    A    G        0      0        2 
   4  chr4_76059103     ASom    A    G        0      0        2 
   4  chr4_76059103     HCab    A    G        0      0        2 
   4  chr4_76059103     HPrz    A    G        0      0        2 
   4  chr4_76059103     ZBoe    A    G        0      0        2 
   4  chr4_76059103     ZGre    A    G        1      2        2 
   4  chr4_76059103     ZHar    A    G        0      0        2 
   4  chr4_76059103   Sample    A    G        0      0        2 
   4  chr4_76069264     AAsi    G    T      0.5      1        2 
   4  chr4_76069264     AKia    G    T        0      0        2 
   4  chr4_76069264     AOna    G    T        0      0        2 
   4  chr4_76069264     ASom    G    T        1      2        2 
   4  chr4_76069264     HCab    G    T        0      0        2 
   4  chr4_76069264     HPrz    G    T        0      0        2 
   4  chr4_76069264     ZBoe    G    T        0      0        2 
   4  chr4_76069264     ZGre    G    T        0      0        2 
   4  chr4_76069264     ZHar    G    T        0      0        2 
   4  chr4_76069264   Sample    G    T        0      0        2 
   4  chr4_76069586     AAsi    G    A      0.5      1        2 
   4  chr4_76069586     AKia    G    A        0      0        2 
   4  chr4_76069586     AOna    G    A        0      0        2 
   4  chr4_76069586     ASom    G    A        1      2        2 
   4  chr4_76069586     HCab    G    A        0      0        2 
   4  chr4_76069586     HPrz    G    A        0      0        2 
   4  chr4_76069586     ZBoe    G    A        0      0        2 
   4  chr4_76069586     ZGre    G    A        0      0        2 
   4  chr4_76069586     ZHar    G    A        0      0        2 
   4  chr4_76069586   Sample    G    A        0      0        2 
   4  chr4_76076665     AAsi    C    G        0      0        2 
   4  chr4_76076665     AKia    C    G        0      0        2 
   4  chr4_76076665     AOna    C    G      0.5      1        2 
   4  chr4_76076665     ASom    C    G        0      0        2 
   4  chr4_76076665     HCab    C    G        0      0        2 
   4  chr4_76076665     HPrz    C    G        0      0        2 
   4  chr4_76076665     ZBoe    C    G        0      0        2 
   4  chr4_76076665     ZGre    C    G        0      0        2 
   4  chr4_76076665     ZHar    C    G        0      0        2 
   4  chr4_76076665   Sample    C    G        0      0        2 
   4  chr4_76080021     AAsi    T    C        0      0        2 
   4  chr4_76080021     AKia    T    C        0      0        2 
   4  chr4_76080021     AOna    T    C        0      0        2 
   4  chr4_76080021     ASom    T    C        0      0        2 
   4  chr4_76080021     HCab    T    C        0      0        2 
   4  chr4_76080021     HPrz    T    C        1      2        2 
   4  chr4_76080021     ZBoe    T    C        0      0        2 
   4  chr4_76080021     ZGre    T    C        0      0        2 
   4  chr4_76080021     ZHar    T    C        0      0        2 
   4  chr4_76080021   Sample    T    C        0      0        2 
   4  chr4_76086773     AAsi    C    A        0      0        2 
   4  chr4_76086773     AKia    C    A        0      0        2 
   4  chr4_76086773     AOna    C    A        0      0        2 
   4  chr4_76086773     ASom    C    A        0      0        2 
   4  chr4_76086773     HCab    C    A        1      2        2 
   4  chr4_76086773     HPrz    C    A        1      2        2 
   4  chr4_76086773     ZBoe    C    A        0      0        2 
   4  chr4_76086773     ZGre    C    A        0      0        2 
   4  chr4_76086773     ZHar    C    A        0      0        2 
   4  chr4_76086773   Sample    C    A        1      2        2 
   4  chr4_76101115     AAsi    G    T        0      0        2 
   4  chr4_76101115     AKia    G    T        0      0        2 
   4  chr4_76101115     AOna    G    T        0      0        2 
   4  chr4_76101115     ASom    G    T        0      0        2 
   4  chr4_76101115     HCab    G    T        0      0        2 
   4  chr4_76101115     HPrz    G    T        1      2        2 
   4  chr4_76101115     ZBoe    G    T        0      0        2 
   4  chr4_76101115     ZGre    G    T        0      0        2 
   4  chr4_76101115     ZHar    G    T        0      0        2 
   4  chr4_76101115   Sample    G    T        0      0        2 
   4  chr4_76101254     AAsi    G    A        0      0        2 
   4  chr4_76101254     AKia    G    A        0      0        2 
   4  chr4_76101254     AOna    G    A        0      0        2 
   4  chr4_76101254     ASom    G    A        0      0        2 
   4  chr4_76101254     HCab    G    A        1      2        2 
   4  chr4_76101254     HPrz    G    A        1      2        2 
   4  chr4_76101254     ZBoe    G    A        0      0        2 
   4  chr4_76101254     ZGre    G    A        0      0        2 
   4  chr4_76101254     ZHar    G    A        0      0        2 
   4  chr4_76101254   Sample    G    A        1      2        2 
   4  chr4_76102721     AAsi    T    C        1      2        2 
   4  chr4_76102721     AKia    T    C        1      2        2 
   4  chr4_76102721     AOna    T    C        1      2        2 
   4  chr4_76102721     ASom    T    C        1      2        2 
   4  chr4_76102721     HCab    T    C        0      0        2 
   4  chr4_76102721     HPrz    T    C        0      0        2 
   4  chr4_76102721     ZBoe    T    C        0      0        2 
   4  chr4_76102721     ZGre    T    C        0      0        2 
   4  chr4_76102721     ZHar    T    C        0      0        2 
   4  chr4_76102721   Sample    T    C        0      0        2 
   4  chr4_76133978     AAsi    A    G        0      0        2 
   4  chr4_76133978     AKia    A    G        0      0        2 
   4  chr4_76133978     AOna    A    G        0      0        2 
   4  chr4_76133978     ASom    A    G        0      0        2 
   4  chr4_76133978     HCab    A    G      0.5      1        2 
   4  chr4_76133978     HPrz    A    G        0      0        2 
   4  chr4_76133978     ZBoe    A    G        0      0        2 
   4  chr4_76133978     ZGre    A    G        0      0        2 
   4  chr4_76133978     ZHar    A    G        0      0        2 
   4  chr4_76133978   Sample    A    G        0      0        2 
   4  chr4_76134753     AAsi    G    A      0.5      1        2 
   4  chr4_76134753     AKia    G    A        0      0        2 
   4  chr4_76134753     AOna    G    A        0      0        2 
   4  chr4_76134753     ASom    G    A        0      0        2 
   4  chr4_76134753     HCab    G    A        0      0        2 
   4  chr4_76134753     HPrz    G    A        0      0        2 
   4  chr4_76134753     ZBoe    G    A        0      0        2 
   4  chr4_76134753     ZGre    G    A        0      0        2 
   4  chr4_76134753     ZHar    G    A        0      0        2 
   4  chr4_76134753   Sample    G    A        0      0        2 
   4  chr4_76139336     AAsi    G    A        0      0        2 
   4  chr4_76139336     AKia    G    A        0      0        2 
   4  chr4_76139336     AOna    G    A        0      0        2 
   4  chr4_76139336     ASom    G    A        0      0        2 
   4  chr4_76139336     HCab    G    A        0      0        2 
   4  chr4_76139336     HPrz    G    A        0      0        2 
   4  chr4_76139336     ZBoe    G    A        1      2        2 
   4  chr4_76139336     ZGre    G    A        1      2        2 
   4  chr4_76139336     ZHar    G    A        1      2        2 
   4  chr4_76139336   Sample    G    A        0      0        2 
   4  chr4_76143966     AAsi    G    T        0      0        2 
   4  chr4_76143966     AKia    G    T        0      0        2 
   4  chr4_76143966     AOna    G    T        0      0        2 
   4  chr4_76143966     ASom    G    T        0      0        2 
   4  chr4_76143966     HCab    G    T      0.5      1        2 
   4  chr4_76143966     HPrz    G    T        0      0        2 
   4  chr4_76143966     ZBoe    G    T        0      0        2 
   4  chr4_76143966     ZGre    G    T        0      0        2 
   4  chr4_76143966     ZHar    G    T        0      0        2 
   4  chr4_76143966   Sample    G    T        1      2        2 
   4  chr4_76150081     AAsi    A    G        0      0        2 
   4  chr4_76150081     AKia    A    G        0      0        2 
   4  chr4_76150081     AOna    A    G        0      0        2 
   4  chr4_76150081     ASom    A    G        0      0        2 
   4  chr4_76150081     HCab    A    G        0      0        2 
   4  chr4_76150081     HPrz    A    G        0      0        2 
   4  chr4_76150081     ZBoe    A    G        0      0        2 
   4  chr4_76150081     ZGre    A    G        0      0        2 
   4  chr4_76150081     ZHar    A    G        1      2        2 
   4  chr4_76150081   Sample    A    G        0      0        2 
   4  chr4_76157279     AAsi    C    T        0      0        2 
   4  chr4_76157279     AKia    C    T        0      0        2 
   4  chr4_76157279     AOna    C    T        0      0        2 
   4  chr4_76157279     ASom    C    T        0      0        2 
   4  chr4_76157279     HCab    C    T        0      0        2 
   4  chr4_76157279     HPrz    C    T        1      2        2 
   4  chr4_76157279     ZBoe    C    T        0      0        2 
   4  chr4_76157279     ZGre    C    T        0      0        2 
   4  chr4_76157279     ZHar    C    T        0      0        2 
   4  chr4_76157279   Sample    C    T        0      0        2 
   4  chr4_76160533     AAsi    G    A        0      0        2 
   4  chr4_76160533     AKia    G    A        0      0        2 
   4  chr4_76160533     AOna    G    A        0      0        2 
   4  chr4_76160533     ASom    G    A        0      0        2 
   4  chr4_76160533     HCab    G    A        0      0        2 
   4  chr4_76160533     HPrz    G    A        0      0        2 
   4  chr4_76160533     ZBoe    G    A      0.5      1        2 
   4  chr4_76160533     ZGre    G    A        0      0        2 
   4  chr4_76160533     ZHar    G    A        0      0        2 
   4  chr4_76160533   Sample    G    A        0      0        2 
   4  chr4_76171531     AAsi    C    A        0      0        2 
   4  chr4_76171531     AKia    C    A        0      0        2 
   4  chr4_76171531     AOna    C    A        0      0        2 
   4  chr4_76171531     ASom    C    A        0      0        2 
   4  chr4_76171531     HCab    C    A      0.5      1        2 
   4  chr4_76171531     HPrz    C    A        0      0        2 
   4  chr4_76171531     ZBoe    C    A        0      0        2 
   4  chr4_76171531     ZGre    C    A        0      0        2 
   4  chr4_76171531     ZHar    C    A        0      0        2 
   4  chr4_76171531   Sample    C    A        0      0        2 
   4  chr4_76178228     AAsi    G    A      0.5      1        2 
   4  chr4_76178228     AKia    G    A        0      0        2 
   4  chr4_76178228     AOna    G    A        0      0        2 
   4  chr4_76178228     ASom    G    A        0      0        2 
   4  chr4_76178228     HCab    G    A        0      0        2 
   4  chr4_76178228     HPrz    G    A        0      0        2 
   4  chr4_76178228     ZBoe    G    A        0      0        2 
   4  chr4_76178228     ZGre    G    A        0      0        2 
   4  chr4_76178228     ZHar    G    A        0      0        2 
   4  chr4_76178228   Sample    G    A        0      0        2 
   4  chr4_76182165     AAsi    C    A        0      0        2 
   4  chr4_76182165     AKia    C    A        0      0        2 
   4  chr4_76182165     AOna    C    A        0      0        2 
   4  chr4_76182165     ASom    C    A        0      0        2 
   4  chr4_76182165     HCab    C    A        0      0        2 
   4  chr4_76182165     HPrz    C    A        0      0        2 
   4  chr4_76182165     ZBoe    C    A      0.5      1        2 
   4  chr4_76182165     ZGre    C    A        0      0        2 
   4  chr4_76182165     ZHar    C    A        0      0        2 
   4  chr4_76182165   Sample    C    A        0      0        2 
   4  chr4_76186057     AAsi    T    C        0      0        2 
   4  chr4_76186057     AKia    T    C        0      0        2 
   4  chr4_76186057     AOna    T    C        0      0        2 
   4  chr4_76186057     ASom    T    C        0      0        2 
   4  chr4_76186057     HCab    T    C        0      0        2 
   4  chr4_76186057     HPrz    T    C        0      0        2 
   4  chr4_76186057     ZBoe    T    C        0      0        2 
   4  chr4_76186057     ZGre    T    C        1      2        2 
   4  chr4_76186057     ZHar    T    C        0      0        2 
   4  chr4_76186057   Sample    T    C        0      0        2 
   4  chr4_76190491     AAsi    C    T        1      2        2 
   4  chr4_76190491     AKia    C    T        0      0        2 
   4  chr4_76190491     AOna    C    T        0      0        2 
   4  chr4_76190491     ASom    C    T        0      0        2 
   4  chr4_76190491     HCab    C    T        0      0        2 
   4  chr4_76190491     HPrz    C    T        0      0        2 
   4  chr4_76190491     ZBoe    C    T        0      0        2 
   4  chr4_76190491     ZGre    C    T        0      0        2 
   4  chr4_76190491     ZHar    C    T        0      0        2 
   4  chr4_76190491   Sample    C    T        0      0        2 
   4  chr4_76196632     AAsi    G    A        0      0        2 
   4  chr4_76196632     AKia    G    A        0      0        2 
   4  chr4_76196632     AOna    G    A        0      0        2 
   4  chr4_76196632     ASom    G    A        0      0        2 
   4  chr4_76196632     HCab    G    A        0      0        2 
   4  chr4_76196632     HPrz    G    A        0      0        2 
   4  chr4_76196632     ZBoe    G    A      0.5      1        2 
   4  chr4_76196632     ZGre    G    A        0      0        2 
   4  chr4_76196632     ZHar    G    A        0      0        2 
   4  chr4_76196632   Sample    G    A        0      0        2 
   4  chr4_76197816     AAsi    C    A        0      0        2 
   4  chr4_76197816     AKia    C    A        0      0        2 
   4  chr4_76197816     AOna    C    A        0      0        2 
   4  chr4_76197816     ASom    C    A        0      0        2 
   4  chr4_76197816     HCab    C    A        0      0        2 
   4  chr4_76197816     HPrz    C    A        0      0        2 
   4  chr4_76197816     ZBoe    C    A        0      0        2 
   4  chr4_76197816     ZGre    C    A      0.5      1        2 
   4  chr4_76197816     ZHar    C    A        0      0        2 
   4  chr4_76197816   Sample    C    A        0      0        2 
   4  chr4_76198841     AAsi    C    G        0      0        2 
   4  chr4_76198841     AKia    C    G        0      0        2 
   4  chr4_76198841     AOna    C    G        0      0        2 
   4  chr4_76198841     ASom    C    G        0      0        2 
   4  chr4_76198841     HCab    C    G        0      0        2 
   4  chr4_76198841     HPrz    C    G        0      0        2 
   4  chr4_76198841     ZBoe    C    G      0.5      1        2 
   4  chr4_76198841     ZGre    C    G        0      0        2 
   4  chr4_76198841     ZHar    C    G        0      0        2 
   4  chr4_76198841   Sample    C    G        0      0        2 
   4  chr4_76204048     AAsi    T    C        0      0        2 
   4  chr4_76204048     AKia    T    C        0      0        2 
   4  chr4_76204048     AOna    T    C        0      0        2 
   4  chr4_76204048     ASom    T    C        0      0        2 
   4  chr4_76204048     HCab    T    C        0      0        2 
   4  chr4_76204048     HPrz    T    C        0      0        2 
   4  chr4_76204048     ZBoe    T    C      0.5      1        2 
   4  chr4_76204048     ZGre    T    C        0      0        2 
   4  chr4_76204048     ZHar    T    C        0      0        2 
   4  chr4_76204048   Sample    T    C        0      0        2 
   4  chr4_76204345     AAsi    T    C        0      0        2 
   4  chr4_76204345     AKia    T    C        0      0        2 
   4  chr4_76204345     AOna    T    C        0      0        2 
   4  chr4_76204345     ASom    T    C        0      0        2 
   4  chr4_76204345     HCab    T    C        1      2        2 
   4  chr4_76204345     HPrz    T    C        1      2        2 
   4  chr4_76204345     ZBoe    T    C        0      0        2 
   4  chr4_76204345     ZGre    T    C        0      0        2 
   4  chr4_76204345     ZHar    T    C        0      0        2 
   4  chr4_76204345   Sample    T    C        1      2        2 
   4  chr4_76206890     AAsi    T    C        0      0        2 
   4  chr4_76206890     AKia    T    C        0      0        2 
   4  chr4_76206890     AOna    T    C      0.5      1        2 
   4  chr4_76206890     ASom    T    C        0      0        2 
   4  chr4_76206890     HCab    T    C        1      2        2 
   4  chr4_76206890     HPrz    T    C        1      2        2 
   4  chr4_76206890     ZBoe    T    C        0      0        2 
   4  chr4_76206890     ZGre    T    C        0      0        2 
   4  chr4_76206890     ZHar    T    C        0      0        2 
   4  chr4_76206890   Sample    T    C        1      2        2 
   4  chr4_76228183     AAsi    A    G        0      0        2 
   4  chr4_76228183     AKia    A    G        0      0        2 
   4  chr4_76228183     AOna    A    G        0      0        2 
   4  chr4_76228183     ASom    A    G        0      0        2 
   4  chr4_76228183     HCab    A    G        1      2        2 
   4  chr4_76228183     HPrz    A    G        0      0        2 
   4  chr4_76228183     ZBoe    A    G        0      0        2 
   4  chr4_76228183     ZGre    A    G        0      0        2 
   4  chr4_76228183     ZHar    A    G        0      0        2 
   4  chr4_76228183   Sample    A    G        1      2        2 
   4  chr4_76238821     AAsi    A    G        0      0        2 
   4  chr4_76238821     AKia    A    G        0      0        2 
   4  chr4_76238821     AOna    A    G      0.5      1        2 
   4  chr4_76238821     ASom    A    G        0      0        2 
   4  chr4_76238821     HCab    A    G        0      0        2 
   4  chr4_76238821     HPrz    A    G        0      0        2 
   4  chr4_76238821     ZBoe    A    G        0      0        2 
   4  chr4_76238821     ZGre    A    G        0      0        2 
   4  chr4_76238821     ZHar    A    G        0      0        2 
   4  chr4_76238821   Sample    A    G        0      0        2 
   4  chr4_76239807     AAsi    G    C        0      0        2 
   4  chr4_76239807     AKia    G    C        0      0        2 
   4  chr4_76239807     AOna    G    C        0      0        2 
   4  chr4_76239807     ASom    G    C        0      0        2 
   4  chr4_76239807     HCab    G    C        1      2        2 
   4  chr4_76239807     HPrz    G    C        1      2        2 
   4  chr4_76239807     ZBoe    G    C        0      0        2 
   4  chr4_76239807     ZGre    G    C        0      0        2 
   4  chr4_76239807     ZHar    G    C        0      0        2 
   4  chr4_76239807   Sample    G    C        1      2        2 
   4  chr4_76243620     AAsi    C    T        0      0        2 
   4  chr4_76243620     AKia    C    T        0      0        2 
   4  chr4_76243620     AOna    C    T        0      0        2 
   4  chr4_76243620     ASom    C    T        0      0        2 
   4  chr4_76243620     HCab    C    T      0.5      1        2 
   4  chr4_76243620     HPrz    C    T        0      0        2 
   4  chr4_76243620     ZBoe    C    T        0      0        2 
   4  chr4_76243620     ZGre    C    T        0      0        2 
   4  chr4_76243620     ZHar    C    T        0      0        2 
   4  chr4_76243620   Sample    C    T        0      0        2 
   4  chr4_76253056     AAsi    G    T        0      0        2 
   4  chr4_76253056     AKia    G    T        1      2        2 
   4  chr4_76253056     AOna    G    T      0.5      1        2 
   4  chr4_76253056     ASom    G    T        0      0        2 
   4  chr4_76253056     HCab    G    T        0      0        2 
   4  chr4_76253056     HPrz    G    T        0      0        2 
   4  chr4_76253056     ZBoe    G    T        0      0        2 
   4  chr4_76253056     ZGre    G    T        0      0        2 
   4  chr4_76253056     ZHar    G    T        0      0        2 
   4  chr4_76253056   Sample    G    T        0      0        2 
   4  chr4_76256282     AAsi    C    T        0      0        2 
   4  chr4_76256282     AKia    C    T        0      0        2 
   4  chr4_76256282     AOna    C    T      0.5      1        2 
   4  chr4_76256282     ASom    C    T        0      0        2 
   4  chr4_76256282     HCab    C    T        0      0        2 
   4  chr4_76256282     HPrz    C    T        0      0        2 
   4  chr4_76256282     ZBoe    C    T        0      0        2 
   4  chr4_76256282     ZGre    C    T        0      0        2 
   4  chr4_76256282     ZHar    C    T        0      0        2 
   4  chr4_76256282   Sample    C    T        0      0        2 
   4  chr4_76270814     AAsi    C    G        0      0        2 
   4  chr4_76270814     AKia    C    G        0      0        2 
   4  chr4_76270814     AOna    C    G        0      0        2 
   4  chr4_76270814     ASom    C    G        0      0        2 
   4  chr4_76270814     HCab    C    G      0.5      1        2 
   4  chr4_76270814     HPrz    C    G        0      0        2 
   4  chr4_76270814     ZBoe    C    G        0      0        2 
   4  chr4_76270814     ZGre    C    G        0      0        2 
   4  chr4_76270814     ZHar    C    G        0      0        2 
   4  chr4_76270814   Sample    C    G        0      0        2 
   4  chr4_76278380     AAsi    A    G        0      0        2 
   4  chr4_76278380     AKia    A    G        0      0        2 
   4  chr4_76278380     AOna    A    G        0      0        2 
   4  chr4_76278380     ASom    A    G        0      0        2 
   4  chr4_76278380     HCab    A    G        1      2        2 
   4  chr4_76278380     HPrz    A    G        1      2        2 
   4  chr4_76278380     ZBoe    A    G        0      0        2 
   4  chr4_76278380     ZGre    A    G        0      0        2 
   4  chr4_76278380     ZHar    A    G        0      0        2 
   4  chr4_76278380   Sample    A    G        1      2        2 
   4  chr4_76307524     AAsi    A    G        0      0        2 
   4  chr4_76307524     AKia    A    G        0      0        2 
   4  chr4_76307524     AOna    A    G        0      0        2 
   4  chr4_76307524     ASom    A    G        0      0        2 
   4  chr4_76307524     HCab    A    G      0.5      1        2 
   4  chr4_76307524     HPrz    A    G        0      0        2 
   4  chr4_76307524     ZBoe    A    G        0      0        2 
   4  chr4_76307524     ZGre    A    G        0      0        2 
   4  chr4_76307524     ZHar    A    G        0      0        2 
   4  chr4_76307524   Sample    A    G        0      0        2 
   4  chr4_76319758     AAsi    T    C        0      0        2 
   4  chr4_76319758     AKia    T    C        0      0        2 
   4  chr4_76319758     AOna    T    C        0      0        2 
   4  chr4_76319758     ASom    T    C        0      0        2 
   4  chr4_76319758     HCab    T    C        0      0        2 
   4  chr4_76319758     HPrz    T    C        0      0        2 
   4  chr4_76319758     ZBoe    T    C        0      0        2 
   4  chr4_76319758     ZGre    T    C        1      2        2 
   4  chr4_76319758     ZHar    T    C        0      0        2 
   4  chr4_76319758   Sample    T    C        0      0        2 
   4  chr4_76321765     AAsi    G    A        0      0        2 
   4  chr4_76321765     AKia    G    A        0      0        2 
   4  chr4_76321765     AOna    G    A        0      0        2 
   4  chr4_76321765     ASom    G    A        0      0        2 
   4  chr4_76321765     HCab    G    A        1      2        2 
   4  chr4_76321765     HPrz    G    A        1      2        2 
   4  chr4_76321765     ZBoe    G    A        0      0        2 
   4  chr4_76321765     ZGre    G    A        0      0        2 
   4  chr4_76321765     ZHar    G    A        0      0        2 
   4  chr4_76321765   Sample    G    A        1      2        2 
   4  chr4_76334839     AAsi    A    G        0      0        2 
   4  chr4_76334839     AKia    A    G        0      0        2 
   4  chr4_76334839     AOna    A    G      0.5      1        2 
   4  chr4_76334839     ASom    A    G        0      0        2 
   4  chr4_76334839     HCab    A    G        0      0        2 
   4  chr4_76334839     HPrz    A    G        0      0        2 
   4  chr4_76334839     ZBoe    A    G        0      0        2 
   4  chr4_76334839     ZGre    A    G        0      0        2 
   4  chr4_76334839     ZHar    A    G        0      0        2 
   4  chr4_76334839   Sample    A    G        0      0        2 
   4  chr4_76335445     AAsi    A    G        0      0        2 
   4  chr4_76335445     AKia    A    G        0      0        2 
   4  chr4_76335445     AOna    A    G        0      0        2 
   4  chr4_76335445     ASom    A    G        0      0        2 
   4  chr4_76335445     HCab    A    G        0      0        2 
   4  chr4_76335445     HPrz    A    G        0      0        2 
   4  chr4_76335445     ZBoe    A    G        0      0        2 
   4  chr4_76335445     ZGre    A    G        0      0        2 
   4  chr4_76335445     ZHar    A    G      0.5      1        2 
   4  chr4_76335445   Sample    A    G        0      0        2 
   4  chr4_76336438     AAsi    T    G        0      0        2 
   4  chr4_76336438     AKia    T    G        0      0        2 
   4  chr4_76336438     AOna    T    G        0      0        2 
   4  chr4_76336438     ASom    T    G        0      0        2 
   4  chr4_76336438     HCab    T    G        0      0        2 
   4  chr4_76336438     HPrz    T    G        0      0        2 
   4  chr4_76336438     ZBoe    T    G        1      2        2 
   4  chr4_76336438     ZGre    T    G        1      2        2 
   4  chr4_76336438     ZHar    T    G        0      0        2 
   4  chr4_76336438   Sample    T    G        0      0        2 
   4  chr4_76357797     AAsi    C    T        0      0        2 
   4  chr4_76357797     AKia    C    T        0      0        2 
   4  chr4_76357797     AOna    C    T        0      0        2 
   4  chr4_76357797     ASom    C    T        0      0        2 
   4  chr4_76357797     HCab    C    T        1      2        2 
   4  chr4_76357797     HPrz    C    T        1      2        2 
   4  chr4_76357797     ZBoe    C    T        0      0        2 
   4  chr4_76357797     ZGre    C    T        0      0        2 
   4  chr4_76357797     ZHar    C    T        0      0        2 
   4  chr4_76357797   Sample    C    T        1      2        2 
   4  chr4_76360745     AAsi    T    C        0      0        2 
   4  chr4_76360745     AKia    T    C        0      0        2 
   4  chr4_76360745     AOna    T    C        0      0        2 
   4  chr4_76360745     ASom    T    C        0      0        2 
   4  chr4_76360745     HCab    T    C        1      2        2 
   4  chr4_76360745     HPrz    T    C        1      2        2 
   4  chr4_76360745     ZBoe    T    C        0      0        2 
   4  chr4_76360745     ZGre    T    C        0      0        2 
   4  chr4_76360745     ZHar    T    C        0      0        2 
   4  chr4_76360745   Sample    T    C        1      2        2 
   4  chr4_76381171     AAsi    T    A        0      0        2 
   4  chr4_76381171     AKia    T    A        0      0        2 
   4  chr4_76381171     AOna    T    A        0      0        2 
   4  chr4_76381171     ASom    T    A        0      0        2 
   4  chr4_76381171     HCab    T    A        1      2        2 
   4  chr4_76381171     HPrz    T    A        1      2        2 
   4  chr4_76381171     ZBoe    T    A        0      0        2 
   4  chr4_76381171     ZGre    T    A        0      0        2 
   4  chr4_76381171     ZHar    T    A        1      2        2 
   4  chr4_76381171   Sample    T    A        1      2        2 
   4  chr4_76384567     AAsi    A    T        0      0        2 
   4  chr4_76384567     AKia    A    T        1      2        2 
   4  chr4_76384567     AOna    A    T        1      2        2 
   4  chr4_76384567     ASom    A    T        0      0        2 
   4  chr4_76384567     HCab    A    T        0      0        2 
   4  chr4_76384567     HPrz    A    T        0      0        2 
   4  chr4_76384567     ZBoe    A    T        0      0        2 
   4  chr4_76384567     ZGre    A    T        0      0        2 
   4  chr4_76384567     ZHar    A    T        0      0        2 
   4  chr4_76384567   Sample    A    T        0      0        2 
   4  chr4_76385517     AAsi    G    C        0      0        2 
   4  chr4_76385517     AKia    G    C        0      0        2 
   4  chr4_76385517     AOna    G    C        0      0        2 
   4  chr4_76385517     ASom    G    C        0      0        2 
   4  chr4_76385517     HCab    G    C        1      2        2 
   4  chr4_76385517     HPrz    G    C        1      2        2 
   4  chr4_76385517     ZBoe    G    C        0      0        2 
   4  chr4_76385517     ZGre    G    C        0      0        2 
   4  chr4_76385517     ZHar    G    C        0      0        2 
   4  chr4_76385517   Sample    G    C        1      2        2 
   4  chr4_76389952     AAsi    G    A        0      0        2 
   4  chr4_76389952     AKia    G    A        0      0        2 
   4  chr4_76389952     AOna    G    A        0      0        2 
   4  chr4_76389952     ASom    G    A        0      0        2 
   4  chr4_76389952     HCab    G    A        1      2        2 
   4  chr4_76389952     HPrz    G    A        1      2        2 
   4  chr4_76389952     ZBoe    G    A        0      0        2 
   4  chr4_76389952     ZGre    G    A        0      0        2 
   4  chr4_76389952     ZHar    G    A        0      0        2 
   4  chr4_76389952   Sample    G    A        1      2        2 
   4  chr4_76395936     AAsi    C    T        0      0        2 
   4  chr4_76395936     AKia    C    T        0      0        2 
   4  chr4_76395936     AOna    C    T        0      0        2 
   4  chr4_76395936     ASom    C    T        0      0        2 
   4  chr4_76395936     HCab    C    T        1      2        2 
   4  chr4_76395936     HPrz    C    T        1      2        2 
   4  chr4_76395936     ZBoe    C    T        0      0        2 
   4  chr4_76395936     ZGre    C    T        0      0        2 
   4  chr4_76395936     ZHar    C    T        0      0        2 
   4  chr4_76395936   Sample    C    T        1      2        2 
   4  chr4_76398999     AAsi    A    T        0      0        2 
   4  chr4_76398999     AKia    A    T        0      0        2 
   4  chr4_76398999     AOna    A    T        0      0        2 
   4  chr4_76398999     ASom    A    T        0      0        2 
   4  chr4_76398999     HCab    A    T        1      2        2 
   4  chr4_76398999     HPrz    A    T        1      2        2 
   4  chr4_76398999     ZBoe    A    T        0      0        2 
   4  chr4_76398999     ZGre    A    T        0      0        2 
   4  chr4_76398999     ZHar    A    T        0      0        2 
   4  chr4_76398999   Sample    A    T        1      2        2 
   4  chr4_76399296     AAsi    C    T        0      0        2 
   4  chr4_76399296     AKia    C    T        0      0        2 
   4  chr4_76399296     AOna    C    T        0      0        2 
   4  chr4_76399296     ASom    C    T        0      0        2 
   4  chr4_76399296     HCab    C    T        1      2        2 
   4  chr4_76399296     HPrz    C    T        1      2        2 
   4  chr4_76399296     ZBoe    C    T        0      0        2 
   4  chr4_76399296     ZGre    C    T        0      0        2 
   4  chr4_76399296     ZHar    C    T        0      0        2 
   4  chr4_76399296   Sample    C    T        1      2        2 
   4  chr4_76403810     AAsi    T    C        0      0        2 
   4  chr4_76403810     AKia    T    C        1      2        2 
   4  chr4_76403810     AOna    T    C      0.5      1        2 
   4  chr4_76403810     ASom    T    C        0      0        2 
   4  chr4_76403810     HCab    T    C        0      0        2 
   4  chr4_76403810     HPrz    T    C        0      0        2 
   4  chr4_76403810     ZBoe    T    C        0      0        2 
   4  chr4_76403810     ZGre    T    C        0      0        2 
   4  chr4_76403810     ZHar    T    C        0      0        2 
   4  chr4_76403810   Sample    T    C        0      0        2 
   4  chr4_76406437     AAsi    G    A        0      0        2 
   4  chr4_76406437     AKia    G    A        0      0        2 
   4  chr4_76406437     AOna    G    A      0.5      1        2 
   4  chr4_76406437     ASom    G    A        0      0        2 
   4  chr4_76406437     HCab    G    A        0      0        2 
   4  chr4_76406437     HPrz    G    A        0      0        2 
   4  chr4_76406437     ZBoe    G    A        0      0        2 
   4  chr4_76406437     ZGre    G    A        0      0        2 
   4  chr4_76406437     ZHar    G    A        0      0        2 
   4  chr4_76406437   Sample    G    A        0      0        2 
   4  chr4_76407769     AAsi    A    G        0      0        2 
   4  chr4_76407769     AKia    A    G        0      0        2 
   4  chr4_76407769     AOna    A    G        0      0        2 
   4  chr4_76407769     ASom    A    G        0      0        2 
   4  chr4_76407769     HCab    A    G        1      2        2 
   4  chr4_76407769     HPrz    A    G        1      2        2 
   4  chr4_76407769     ZBoe    A    G        0      0        2 
   4  chr4_76407769     ZGre    A    G        0      0        2 
   4  chr4_76407769     ZHar    A    G        0      0        2 
   4  chr4_76407769   Sample    A    G        1      2        2 
   4  chr4_76423124     AAsi    G    A        0      0        2 
   4  chr4_76423124     AKia    G    A        0      0        2 
   4  chr4_76423124     AOna    G    A        0      0        2 
   4  chr4_76423124     ASom    G    A        0      0        2 
   4  chr4_76423124     HCab    G    A        0      0        2 
   4  chr4_76423124     HPrz    G    A        0      0        2 
   4  chr4_76423124     ZBoe    G    A        1      2        2 
   4  chr4_76423124     ZGre    G    A        0      0        2 
   4  chr4_76423124     ZHar    G    A        1      2        2 
   4  chr4_76423124   Sample    G    A        0      0        2 
   4  chr4_76441675     AAsi    C    G        0      0        2 
   4  chr4_76441675     AKia    C    G        0      0        2 
   4  chr4_76441675     AOna    C    G        0      0        2 
   4  chr4_76441675     ASom    C    G        0      0        2 
   4  chr4_76441675     HCab    C    G        1      2        2 
   4  chr4_76441675     HPrz    C    G        1      2        2 
   4  chr4_76441675     ZBoe    C    G        0      0        2 
   4  chr4_76441675     ZGre    C    G        0      0        2 
   4  chr4_76441675     ZHar    C    G        0      0        2 
   4  chr4_76441675   Sample    C    G        1      2        2 
   4  chr4_76443598     AAsi    A    G        0      0        2 
   4  chr4_76443598     AKia    A    G        0      0        2 
   4  chr4_76443598     AOna    A    G        0      0        2 
   4  chr4_76443598     ASom    A    G        0      0        2 
   4  chr4_76443598     HCab    A    G        0      0        2 
   4  chr4_76443598     HPrz    A    G        0      0        2 
   4  chr4_76443598     ZBoe    A    G        0      0        2 
   4  chr4_76443598     ZGre    A    G        1      2        2 
   4  chr4_76443598     ZHar    A    G        0      0        2 
   4  chr4_76443598   Sample    A    G        0      0        2 
   4  chr4_76445378     AAsi    A    T        0      0        2 
   4  chr4_76445378     AKia    A    T        0      0        2 
   4  chr4_76445378     AOna    A    T        0      0        2 
   4  chr4_76445378     ASom    A    T        0      0        2 
   4  chr4_76445378     HCab    A    T        0      0        2 
   4  chr4_76445378     HPrz    A    T        0      0        2 
   4  chr4_76445378     ZBoe    A    T        0      0        2 
   4  chr4_76445378     ZGre    A    T      0.5      1        2 
   4  chr4_76445378     ZHar    A    T        0      0        2 
   4  chr4_76445378   Sample    A    T        0      0        2 
   4  chr4_76465405     AAsi    A    T        0      0        2 
   4  chr4_76465405     AKia    A    T        0      0        2 
   4  chr4_76465405     AOna    A    T        0      0        2 
   4  chr4_76465405     ASom    A    T        0      0        2 
   4  chr4_76465405     HCab    A    T      0.5      1        2 
   4  chr4_76465405     HPrz    A    T        0      0        2 
   4  chr4_76465405     ZBoe    A    T        0      0        2 
   4  chr4_76465405     ZGre    A    T        0      0        2 
   4  chr4_76465405     ZHar    A    T        0      0        2 
   4  chr4_76465405   Sample    A    T        0      0        2 
   4  chr4_76467655     AAsi    A    G        0      0        2 
   4  chr4_76467655     AKia    A    G        0      0        2 
   4  chr4_76467655     AOna    A    G        0      0        2 
   4  chr4_76467655     ASom    A    G        0      0        2 
   4  chr4_76467655     HCab    A    G        0      0        2 
   4  chr4_76467655     HPrz    A    G        0      0        2 
   4  chr4_76467655     ZBoe    A    G        0      0        2 
   4  chr4_76467655     ZGre    A    G        1      2        2 
   4  chr4_76467655     ZHar    A    G        0      0        2 
   4  chr4_76467655   Sample    A    G        0      0        2 
   4  chr4_76470264     AAsi    G    A        0      0        2 
   4  chr4_76470264     AKia    G    A        0      0        2 
   4  chr4_76470264     AOna    G    A        0      0        2 
   4  chr4_76470264     ASom    G    A        1      2        2 
   4  chr4_76470264     HCab    G    A        0      0        2 
   4  chr4_76470264     HPrz    G    A        0      0        2 
   4  chr4_76470264     ZBoe    G    A        0      0        2 
   4  chr4_76470264     ZGre    G    A        0      0        2 
   4  chr4_76470264     ZHar    G    A        0      0        2 
   4  chr4_76470264   Sample    G    A        0      0        2 
   4  chr4_76473995     AAsi    A    G        0      0        2 
   4  chr4_76473995     AKia    A    G        0      0        2 
   4  chr4_76473995     AOna    A    G        0      0        2 
   4  chr4_76473995     ASom    A    G        0      0        2 
   4  chr4_76473995     HCab    A    G        0      0        2 
   4  chr4_76473995     HPrz    A    G        0      0        2 
   4  chr4_76473995     ZBoe    A    G        0      0        2 
   4  chr4_76473995     ZGre    A    G        0      0        2 
   4  chr4_76473995     ZHar    A    G        1      2        2 
   4  chr4_76473995   Sample    A    G        0      0        2 
   4  chr4_76501192     AAsi    A    C      0.5      1        2 
   4  chr4_76501192     AKia    A    C        0      0        2 
   4  chr4_76501192     AOna    A    C        0      0        2 
   4  chr4_76501192     ASom    A    C        0      0        2 
   4  chr4_76501192     HCab    A    C        0      0        2 
   4  chr4_76501192     HPrz    A    C        0      0        2 
   4  chr4_76501192     ZBoe    A    C        0      0        2 
   4  chr4_76501192     ZGre    A    C        0      0        2 
   4  chr4_76501192     ZHar    A    C        0      0        2 
   4  chr4_76501192   Sample    A    C        0      0        2 
   4  chr4_76502523     AAsi    G    A        0      0        2 
   4  chr4_76502523     AKia    G    A        0      0        2 
   4  chr4_76502523     AOna    G    A        0      0        2 
   4  chr4_76502523     ASom    G    A        0      0        2 
   4  chr4_76502523     HCab    G    A      0.5      1        2 
   4  chr4_76502523     HPrz    G    A        0      0        2 
   4  chr4_76502523     ZBoe    G    A        0      0        2 
   4  chr4_76502523     ZGre    G    A        0      0        2 
   4  chr4_76502523     ZHar    G    A        0      0        2 
   4  chr4_76502523   Sample    G    A        0      0        2 
   4  chr4_76510729     AAsi    C    T        0      0        2 
   4  chr4_76510729     AKia    C    T        0      0        2 
   4  chr4_76510729     AOna    C    T        0      0        2 
   4  chr4_76510729     ASom    C    T        0      0        2 
   4  chr4_76510729     HCab    C    T        1      2        2 
   4  chr4_76510729     HPrz    C    T        1      2        2 
   4  chr4_76510729     ZBoe    C    T        0      0        2 
   4  chr4_76510729     ZGre    C    T        0      0        2 
   4  chr4_76510729     ZHar    C    T        0      0        2 
   4  chr4_76510729   Sample    C    T        1      2        2 
   4  chr4_76513492     AAsi    A    G        0      0        2 
   4  chr4_76513492     AKia    A    G        0      0        2 
   4  chr4_76513492     AOna    A    G        0      0        2 
   4  chr4_76513492     ASom    A    G        0      0        2 
   4  chr4_76513492     HCab    A    G        1      2        2 
   4  chr4_76513492     HPrz    A    G        1      2        2 
   4  chr4_76513492     ZBoe    A    G        0      0        2 
   4  chr4_76513492     ZGre    A    G        0      0        2 
   4  chr4_76513492     ZHar    A    G        0      0        2 
   4  chr4_76513492   Sample    A    G        1      2        2 
   4  chr4_76519656     AAsi    G    C        1      2        2 
   4  chr4_76519656     AKia    G    C      0.5      1        2 
   4  chr4_76519656     AOna    G    C        0      0        2 
   4  chr4_76519656     ASom    G    C        1      2        2 
   4  chr4_76519656     HCab    G    C        0      0        2 
   4  chr4_76519656     HPrz    G    C        0      0        2 
   4  chr4_76519656     ZBoe    G    C        0      0        2 
   4  chr4_76519656     ZGre    G    C        0      0        2 
   4  chr4_76519656     ZHar    G    C        0      0        2 
   4  chr4_76519656   Sample    G    C        0      0        2 
   4  chr4_76524267     AAsi    A    C      0.5      1        2 
   4  chr4_76524267     AKia    A    C        0      0        2 
   4  chr4_76524267     AOna    A    C        0      0        2 
   4  chr4_76524267     ASom    A    C        0      0        2 
   4  chr4_76524267     HCab    A    C        0      0        2 
   4  chr4_76524267     HPrz    A    C        0      0        2 
   4  chr4_76524267     ZBoe    A    C        0      0        2 
   4  chr4_76524267     ZGre    A    C        0      0        2 
   4  chr4_76524267     ZHar    A    C        0      0        2 
   4  chr4_76524267   Sample    A    C        0      0        2 
   4  chr4_76529747     AAsi    C    T        0      0        2 
   4  chr4_76529747     AKia    C    T        0      0        2 
   4  chr4_76529747     AOna    C    T      0.5      1        2 
   4  chr4_76529747     ASom    C    T        0      0        2 
   4  chr4_76529747     HCab    C    T        0      0        2 
   4  chr4_76529747     HPrz    C    T        0      0        2 
   4  chr4_76529747     ZBoe    C    T        0      0        2 
   4  chr4_76529747     ZGre    C    T        0      0        2 
   4  chr4_76529747     ZHar    C    T        0      0        2 
   4  chr4_76529747   Sample    C    T        0      0        2 
   4  chr4_76533000     AAsi    C    T        0      0        2 
   4  chr4_76533000     AKia    C    T        0      0        2 
   4  chr4_76533000     AOna    C    T        0      0        2 
   4  chr4_76533000     ASom    C    T        0      0        2 
   4  chr4_76533000     HCab    C    T        0      0        2 
   4  chr4_76533000     HPrz    C    T        0      0        2 
   4  chr4_76533000     ZBoe    C    T        0      0        2 
   4  chr4_76533000     ZGre    C    T        0      0        2 
   4  chr4_76533000     ZHar    C    T        1      2        2 
   4  chr4_76533000   Sample    C    T        0      0        2 
   4  chr4_76539403     AAsi    T    C        1      2        2 
   4  chr4_76539403     AKia    T    C        1      2        2 
   4  chr4_76539403     AOna    T    C        1      2        2 
   4  chr4_76539403     ASom    T    C        1      2        2 
   4  chr4_76539403     HCab    T    C        0      0        2 
   4  chr4_76539403     HPrz    T    C        0      0        2 
   4  chr4_76539403     ZBoe    T    C        0      0        2 
   4  chr4_76539403     ZGre    T    C        0      0        2 
   4  chr4_76539403     ZHar    T    C        0      0        2 
   4  chr4_76539403   Sample    T    C        0      0        2 
   4  chr4_76539674     AAsi    T    C        0      0        2 
   4  chr4_76539674     AKia    T    C        0      0        2 
   4  chr4_76539674     AOna    T    C        0      0        2 
   4  chr4_76539674     ASom    T    C        0      0        2 
   4  chr4_76539674     HCab    T    C        0      0        2 
   4  chr4_76539674     HPrz    T    C        0      0        2 
   4  chr4_76539674     ZBoe    T    C        0      0        2 
   4  chr4_76539674     ZGre    T    C      0.5      1        2 
   4  chr4_76539674     ZHar    T    C        0      0        2 
   4  chr4_76539674   Sample    T    C        0      0        2 
   4  chr4_76544600     AAsi    G    A        0      0        2 
   4  chr4_76544600     AKia    G    A        0      0        2 
   4  chr4_76544600     AOna    G    A        0      0        2 
   4  chr4_76544600     ASom    G    A        0      0        2 
   4  chr4_76544600     HCab    G    A        1      2        2 
   4  chr4_76544600     HPrz    G    A        1      2        2 
   4  chr4_76544600     ZBoe    G    A        0      0        2 
   4  chr4_76544600     ZGre    G    A        0      0        2 
   4  chr4_76544600     ZHar    G    A        0      0        2 
   4  chr4_76544600   Sample    G    A        1      2        2 
   4  chr4_76547447     AAsi    C    A        0      0        2 
   4  chr4_76547447     AKia    C    A        0      0        2 
   4  chr4_76547447     AOna    C    A        0      0        2 
   4  chr4_76547447     ASom    C    A        0      0        2 
   4  chr4_76547447     HCab    C    A        1      2        2 
   4  chr4_76547447     HPrz    C    A        1      2        2 
   4  chr4_76547447     ZBoe    C    A        0      0        2 
   4  chr4_76547447     ZGre    C    A        0      0        2 
   4  chr4_76547447     ZHar    C    A        0      0        2 
   4  chr4_76547447   Sample    C    A        1      2        2 
   4  chr4_76561084     AAsi    T    G        0      0        2 
   4  chr4_76561084     AKia    T    G        0      0        2 
   4  chr4_76561084     AOna    T    G        0      0        2 
   4  chr4_76561084     ASom    T    G        0      0        2 
   4  chr4_76561084     HCab    T    G        1      2        2 
   4  chr4_76561084     HPrz    T    G        1      2        2 
   4  chr4_76561084     ZBoe    T    G        0      0        2 
   4  chr4_76561084     ZGre    T    G        0      0        2 
   4  chr4_76561084     ZHar    T    G        0      0        2 
   4  chr4_76561084   Sample    T    G        1      2        2 
   4  chr4_76570469     AAsi    C    G        0      0        2 
   4  chr4_76570469     AKia    C    G        0      0        2 
   4  chr4_76570469     AOna    C    G      0.5      1        2 
   4  chr4_76570469     ASom    C    G        0      0        2 
   4  chr4_76570469     HCab    C    G        0      0        2 
   4  chr4_76570469     HPrz    C    G        0      0        2 
   4  chr4_76570469     ZBoe    C    G        0      0        2 
   4  chr4_76570469     ZGre    C    G        0      0        2 
   4  chr4_76570469     ZHar    C    G        0      0        2 
   4  chr4_76570469   Sample    C    G        0      0        2 
   4  chr4_76572939     AAsi    G    A        0      0        2 
   4  chr4_76572939     AKia    G    A        0      0        2 
   4  chr4_76572939     AOna    G    A        0      0        2 
   4  chr4_76572939     ASom    G    A        0      0        2 
   4  chr4_76572939     HCab    G    A        0      0        2 
   4  chr4_76572939     HPrz    G    A        0      0        2 
   4  chr4_76572939     ZBoe    G    A        0      0        2 
   4  chr4_76572939     ZGre    G    A        0      0        2 
   4  chr4_76572939     ZHar    G    A        1      2        2 
   4  chr4_76572939   Sample    G    A        0      0        2 
   4  chr4_76575773     AAsi    G    A        0      0        2 
   4  chr4_76575773     AKia    G    A        0      0        2 
   4  chr4_76575773     AOna    G    A        0      0        2 
   4  chr4_76575773     ASom    G    A        0      0        2 
   4  chr4_76575773     HCab    G    A        1      2        2 
   4  chr4_76575773     HPrz    G    A        1      2        2 
   4  chr4_76575773     ZBoe    G    A        0      0        2 
   4  chr4_76575773     ZGre    G    A        0      0        2 
   4  chr4_76575773     ZHar    G    A        0      0        2 
   4  chr4_76575773   Sample    G    A        1      2        2 
   4  chr4_76596932     AAsi    T    A      0.5      1        2 
   4  chr4_76596932     AKia    T    A        0      0        2 
   4  chr4_76596932     AOna    T    A        0      0        2 
   4  chr4_76596932     ASom    T    A        0      0        2 
   4  chr4_76596932     HCab    T    A        0      0        2 
   4  chr4_76596932     HPrz    T    A        0      0        2 
   4  chr4_76596932     ZBoe    T    A        0      0        2 
   4  chr4_76596932     ZGre    T    A        0      0        2 
   4  chr4_76596932     ZHar    T    A        0      0        2 
   4  chr4_76596932   Sample    T    A        0      0        2 
   4  chr4_76601055     AAsi    G    A        0      0        2 
   4  chr4_76601055     AKia    G    A      0.5      1        2 
   4  chr4_76601055     AOna    G    A      0.5      1        2 
   4  chr4_76601055     ASom    G    A        0      0        2 
   4  chr4_76601055     HCab    G    A        0      0        2 
   4  chr4_76601055     HPrz    G    A        0      0        2 
   4  chr4_76601055     ZBoe    G    A        0      0        2 
   4  chr4_76601055     ZGre    G    A        0      0        2 
   4  chr4_76601055     ZHar    G    A        0      0        2 
   4  chr4_76601055   Sample    G    A        0      0        2 
   4  chr4_76619226     AAsi    A    G        1      2        2 
   4  chr4_76619226     AKia    A    G        0      0        2 
   4  chr4_76619226     AOna    A    G        0      0        2 
   4  chr4_76619226     ASom    A    G      0.5      1        2 
   4  chr4_76619226     HCab    A    G        0      0        2 
   4  chr4_76619226     HPrz    A    G        0      0        2 
   4  chr4_76619226     ZBoe    A    G        0      0        2 
   4  chr4_76619226     ZGre    A    G        0      0        2 
   4  chr4_76619226     ZHar    A    G        0      0        2 
   4  chr4_76619226   Sample    A    G        0      0        2 
   4  chr4_76627980     AAsi    C    T        1      2        2 
   4  chr4_76627980     AKia    C    T        0      0        2 
   4  chr4_76627980     AOna    C    T        0      0        2 
   4  chr4_76627980     ASom    C    T        1      2        2 
   4  chr4_76627980     HCab    C    T        0      0        2 
   4  chr4_76627980     HPrz    C    T        0      0        2 
   4  chr4_76627980     ZBoe    C    T        0      0        2 
   4  chr4_76627980     ZGre    C    T        0      0        2 
   4  chr4_76627980     ZHar    C    T        0      0        2 
   4  chr4_76627980   Sample    C    T        0      0        2 
   4  chr4_76628576     AAsi    T    A        0      0        2 
   4  chr4_76628576     AKia    T    A        0      0        2 
   4  chr4_76628576     AOna    T    A        0      0        2 
   4  chr4_76628576     ASom    T    A        0      0        2 
   4  chr4_76628576     HCab    T    A        0      0        2 
   4  chr4_76628576     HPrz    T    A        0      0        2 
   4  chr4_76628576     ZBoe    T    A        1      2        2 
   4  chr4_76628576     ZGre    T    A        0      0        2 
   4  chr4_76628576     ZHar    T    A        0      0        2 
   4  chr4_76628576   Sample    T    A        0      0        2 
   4  chr4_76629576     AAsi    C    T        0      0        2 
   4  chr4_76629576     AKia    C    T        0      0        2 
   4  chr4_76629576     AOna    C    T        0      0        2 
   4  chr4_76629576     ASom    C    T        0      0        2 
   4  chr4_76629576     HCab    C    T        1      2        2 
   4  chr4_76629576     HPrz    C    T        1      2        2 
   4  chr4_76629576     ZBoe    C    T        0      0        2 
   4  chr4_76629576     ZGre    C    T        0      0        2 
   4  chr4_76629576     ZHar    C    T        0      0        2 
   4  chr4_76629576   Sample    C    T        1      2        2 
   4  chr4_76629710     AAsi    G    A        0      0        2 
   4  chr4_76629710     AKia    G    A        0      0        2 
   4  chr4_76629710     AOna    G    A        0      0        2 
   4  chr4_76629710     ASom    G    A        0      0        2 
   4  chr4_76629710     HCab    G    A        1      2        2 
   4  chr4_76629710     HPrz    G    A        1      2        2 
   4  chr4_76629710     ZBoe    G    A        0      0        2 
   4  chr4_76629710     ZGre    G    A        0      0        2 
   4  chr4_76629710     ZHar    G    A        0      0        2 
   4  chr4_76629710   Sample    G    A        1      2        2 
   4  chr4_76636520     AAsi    T    C        0      0        2 
   4  chr4_76636520     AKia    T    C        0      0        2 
   4  chr4_76636520     AOna    T    C        0      0        2 
   4  chr4_76636520     ASom    T    C        0      0        2 
   4  chr4_76636520     HCab    T    C        1      2        2 
   4  chr4_76636520     HPrz    T    C        0      0        2 
   4  chr4_76636520     ZBoe    T    C        0      0        2 
   4  chr4_76636520     ZGre    T    C        0      0        2 
   4  chr4_76636520     ZHar    T    C        0      0        2 
   4  chr4_76636520   Sample    T    C        1      2        2 
   4  chr4_76637477     AAsi    T    C        0      0        2 
   4  chr4_76637477     AKia    T    C        0      0        2 
   4  chr4_76637477     AOna    T    C        0      0        2 
   4  chr4_76637477     ASom    T    C        0      0        2 
   4  chr4_76637477     HCab    T    C        0      0        2 
   4  chr4_76637477     HPrz    T    C        0      0        2 
   4  chr4_76637477     ZBoe    T    C        0      0        2 
   4  chr4_76637477     ZGre    T    C      0.5      1        2 
   4  chr4_76637477     ZHar    T    C        0      0        2 
   4  chr4_76637477   Sample    T    C        0      0        2 
   4  chr4_76638114     AAsi    G    T        0      0        2 
   4  chr4_76638114     AKia    G    T        0      0        2 
   4  chr4_76638114     AOna    G    T        0      0        2 
   4  chr4_76638114     ASom    G    T        0      0        2 
   4  chr4_76638114     HCab    G    T        1      2        2 
   4  chr4_76638114     HPrz    G    T        1      2        2 
   4  chr4_76638114     ZBoe    G    T        0      0        2 
   4  chr4_76638114     ZGre    G    T        0      0        2 
   4  chr4_76638114     ZHar    G    T        0      0        2 
   4  chr4_76638114   Sample    G    T        1      2        2 
   4  chr4_76641097     AAsi    C    T        0      0        2 
   4  chr4_76641097     AKia    C    T        0      0        2 
   4  chr4_76641097     AOna    C    T        0      0        2 
   4  chr4_76641097     ASom    C    T        0      0        2 
   4  chr4_76641097     HCab    C    T      0.5      1        2 
   4  chr4_76641097     HPrz    C    T        0      0        2 
   4  chr4_76641097     ZBoe    C    T        0      0        2 
   4  chr4_76641097     ZGre    C    T        0      0        2 
   4  chr4_76641097     ZHar    C    T        0      0        2 
   4  chr4_76641097   Sample    C    T        0      0        2 
   4  chr4_76644624     AAsi    T    C        0      0        2 
   4  chr4_76644624     AKia    T    C        0      0        2 
   4  chr4_76644624     AOna    T    C        0      0        2 
   4  chr4_76644624     ASom    T    C        0      0        2 
   4  chr4_76644624     HCab    T    C        0      0        2 
   4  chr4_76644624     HPrz    T    C        1      2        2 
   4  chr4_76644624     ZBoe    T    C        0      0        2 
   4  chr4_76644624     ZGre    T    C        0      0        2 
   4  chr4_76644624     ZHar    T    C        0      0        2 
   4  chr4_76644624   Sample    T    C        0      0        2 
   4  chr4_76651455     AAsi    T    A        0      0        2 
   4  chr4_76651455     AKia    T    A        0      0        2 
   4  chr4_76651455     AOna    T    A        0      0        2 
   4  chr4_76651455     ASom    T    A        0      0        2 
   4  chr4_76651455     HCab    T    A        1      2        2 
   4  chr4_76651455     HPrz    T    A        1      2        2 
   4  chr4_76651455     ZBoe    T    A        0      0        2 
   4  chr4_76651455     ZGre    T    A        0      0        2 
   4  chr4_76651455     ZHar    T    A        0      0        2 
   4  chr4_76651455   Sample    T    A        1      2        2 
   4  chr4_76653688     AAsi    G    C        0      0        2 
   4  chr4_76653688     AKia    G    C        0      0        2 
   4  chr4_76653688     AOna    G    C        0      0        2 
   4  chr4_76653688     ASom    G    C        0      0        2 
   4  chr4_76653688     HCab    G    C        1      2        2 
   4  chr4_76653688     HPrz    G    C        1      2        2 
   4  chr4_76653688     ZBoe    G    C        0      0        2 
   4  chr4_76653688     ZGre    G    C        0      0        2 
   4  chr4_76653688     ZHar    G    C        0      0        2 
   4  chr4_76653688   Sample    G    C        1      2        2 
   4  chr4_76657940     AAsi    T    C        0      0        2 
   4  chr4_76657940     AKia    T    C        0      0        2 
   4  chr4_76657940     AOna    T    C        0      0        2 
   4  chr4_76657940     ASom    T    C        0      0        2 
   4  chr4_76657940     HCab    T    C        0      0        2 
   4  chr4_76657940     HPrz    T    C        0      0        2 
   4  chr4_76657940     ZBoe    T    C        1      2        2 
   4  chr4_76657940     ZGre    T    C        0      0        2 
   4  chr4_76657940     ZHar    T    C        0      0        2 
   4  chr4_76657940   Sample    T    C        0      0        2 
   4  chr4_76671384     AAsi    A    G        0      0        2 
   4  chr4_76671384     AKia    A    G        0      0        2 
   4  chr4_76671384     AOna    A    G        0      0        2 
   4  chr4_76671384     ASom    A    G        0      0        2 
   4  chr4_76671384     HCab    A    G        1      2        2 
   4  chr4_76671384     HPrz    A    G        1      2        2 
   4  chr4_76671384     ZBoe    A    G        0      0        2 
   4  chr4_76671384     ZGre    A    G        0      0        2 
   4  chr4_76671384     ZHar    A    G        0      0        2 
   4  chr4_76671384   Sample    A    G        1      2        2 
   4  chr4_76674912     AAsi    A    G        0      0        2 
   4  chr4_76674912     AKia    A    G        0      0        2 
   4  chr4_76674912     AOna    A    G      0.5      1        2 
   4  chr4_76674912     ASom    A    G        0      0        2 
   4  chr4_76674912     HCab    A    G        0      0        2 
   4  chr4_76674912     HPrz    A    G        0      0        2 
   4  chr4_76674912     ZBoe    A    G        0      0        2 
   4  chr4_76674912     ZGre    A    G        0      0        2 
   4  chr4_76674912     ZHar    A    G        0      0        2 
   4  chr4_76674912   Sample    A    G        0      0        2 
   4  chr4_76674985     AAsi    A    T        0      0        2 
   4  chr4_76674985     AKia    A    T        0      0        2 
   4  chr4_76674985     AOna    A    T        0      0        2 
   4  chr4_76674985     ASom    A    T        0      0        2 
   4  chr4_76674985     HCab    A    T        1      2        2 
   4  chr4_76674985     HPrz    A    T        1      2        2 
   4  chr4_76674985     ZBoe    A    T        0      0        2 
   4  chr4_76674985     ZGre    A    T        0      0        2 
   4  chr4_76674985     ZHar    A    T        0      0        2 
   4  chr4_76674985   Sample    A    T        1      2        2 
   4  chr4_76675967     AAsi    A    G        0      0        2 
   4  chr4_76675967     AKia    A    G        0      0        2 
   4  chr4_76675967     AOna    A    G        0      0        2 
   4  chr4_76675967     ASom    A    G        0      0        2 
   4  chr4_76675967     HCab    A    G        1      2        2 
   4  chr4_76675967     HPrz    A    G        1      2        2 
   4  chr4_76675967     ZBoe    A    G        0      0        2 
   4  chr4_76675967     ZGre    A    G        0      0        2 
   4  chr4_76675967     ZHar    A    G        0      0        2 
   4  chr4_76675967   Sample    A    G        1      2        2 
   4  chr4_76683156     AAsi    A    G        0      0        2 
   4  chr4_76683156     AKia    A    G        0      0        2 
   4  chr4_76683156     AOna    A    G      0.5      1        2 
   4  chr4_76683156     ASom    A    G        0      0        2 
   4  chr4_76683156     HCab    A    G        0      0        2 
   4  chr4_76683156     HPrz    A    G        0      0        2 
   4  chr4_76683156     ZBoe    A    G      0.5      1        2 
   4  chr4_76683156     ZGre    A    G        0      0        2 
   4  chr4_76683156     ZHar    A    G        0      0        2 
   4  chr4_76683156   Sample    A    G        0      0        2 
   4  chr4_76696683     AAsi    G    A        0      0        2 
   4  chr4_76696683     AKia    G    A        1      2        2 
   4  chr4_76696683     AOna    G    A        1      2        2 
   4  chr4_76696683     ASom    G    A        0      0        2 
   4  chr4_76696683     HCab    G    A        0      0        2 
   4  chr4_76696683     HPrz    G    A        0      0        2 
   4  chr4_76696683     ZBoe    G    A        0      0        2 
   4  chr4_76696683     ZGre    G    A        0      0        2 
   4  chr4_76696683     ZHar    G    A        0      0        2 
   4  chr4_76696683   Sample    G    A        0      0        2 
   4  chr4_76700297     AAsi    C    T        0      0        2 
   4  chr4_76700297     AKia    C    T        0      0        2 
   4  chr4_76700297     AOna    C    T        0      0        2 
   4  chr4_76700297     ASom    C    T        0      0        2 
   4  chr4_76700297     HCab    C    T        0      0        2 
   4  chr4_76700297     HPrz    C    T        0      0        2 
   4  chr4_76700297     ZBoe    C    T        0      0        2 
   4  chr4_76700297     ZGre    C    T      0.5      1        2 
   4  chr4_76700297     ZHar    C    T        0      0        2 
   4  chr4_76700297   Sample    C    T        0      0        2 
   4  chr4_76705926     AAsi    G    A        0      0        2 
   4  chr4_76705926     AKia    G    A      0.5      1        2 
   4  chr4_76705926     AOna    G    A        0      0        2 
   4  chr4_76705926     ASom    G    A        0      0        2 
   4  chr4_76705926     HCab    G    A        0      0        2 
   4  chr4_76705926     HPrz    G    A        0      0        2 
   4  chr4_76705926     ZBoe    G    A        0      0        2 
   4  chr4_76705926     ZGre    G    A        0      0        2 
   4  chr4_76705926     ZHar    G    A        0      0        2 
   4  chr4_76705926   Sample    G    A        0      0        2 
   4  chr4_76707022     AAsi    A    G        0      0        2 
   4  chr4_76707022     AKia    A    G        0      0        2 
   4  chr4_76707022     AOna    A    G        0      0        2 
   4  chr4_76707022     ASom    A    G        0      0        2 
   4  chr4_76707022     HCab    A    G      0.5      1        2 
   4  chr4_76707022     HPrz    A    G        0      0        2 
   4  chr4_76707022     ZBoe    A    G        0      0        2 
   4  chr4_76707022     ZGre    A    G        0      0        2 
   4  chr4_76707022     ZHar    A    G        0      0        2 
   4  chr4_76707022   Sample    A    G        0      0        2 
   4  chr4_76713417     AAsi    T    G        0      0        2 
   4  chr4_76713417     AKia    T    G        0      0        2 
   4  chr4_76713417     AOna    T    G        0      0        2 
   4  chr4_76713417     ASom    T    G        0      0        2 
   4  chr4_76713417     HCab    T    G        0      0        2 
   4  chr4_76713417     HPrz    T    G        0      0        2 
   4  chr4_76713417     ZBoe    T    G        0      0        2 
   4  chr4_76713417     ZGre    T    G        0      0        2 
   4  chr4_76713417     ZHar    T    G        1      2        2 
   4  chr4_76713417   Sample    T    G        0      0        2 
   4  chr4_76715178     AAsi    G    A        0      0        2 
   4  chr4_76715178     AKia    G    A        0      0        2 
   4  chr4_76715178     AOna    G    A        0      0        2 
   4  chr4_76715178     ASom    G    A      0.5      1        2 
   4  chr4_76715178     HCab    G    A        0      0        2 
   4  chr4_76715178     HPrz    G    A        0      0        2 
   4  chr4_76715178     ZBoe    G    A        0      0        2 
   4  chr4_76715178     ZGre    G    A        0      0        2 
   4  chr4_76715178     ZHar    G    A        0      0        2 
   4  chr4_76715178   Sample    G    A        0      0        2 
   4  chr4_76715501     AAsi    G    A        0      0        2 
   4  chr4_76715501     AKia    G    A        0      0        2 
   4  chr4_76715501     AOna    G    A        0      0        2 
   4  chr4_76715501     ASom    G    A        0      0        2 
   4  chr4_76715501     HCab    G    A        1      2        2 
   4  chr4_76715501     HPrz    G    A        1      2        2 
   4  chr4_76715501     ZBoe    G    A        0      0        2 
   4  chr4_76715501     ZGre    G    A        0      0        2 
   4  chr4_76715501     ZHar    G    A        0      0        2 
   4  chr4_76715501   Sample    G    A        1      2        2 
   4  chr4_76721910     AAsi    A    G        0      0        2 
   4  chr4_76721910     AKia    A    G        0      0        2 
   4  chr4_76721910     AOna    A    G        0      0        2 
   4  chr4_76721910     ASom    A    G        0      0        2 
   4  chr4_76721910     HCab    A    G        1      2        2 
   4  chr4_76721910     HPrz    A    G        1      2        2 
   4  chr4_76721910     ZBoe    A    G        0      0        2 
   4  chr4_76721910     ZGre    A    G        0      0        2 
   4  chr4_76721910     ZHar    A    G        0      0        2 
   4  chr4_76721910   Sample    A    G        1      2        2 
   4  chr4_76726267     AAsi    G    A        0      0        2 
   4  chr4_76726267     AKia    G    A        0      0        2 
   4  chr4_76726267     AOna    G    A        0      0        2 
   4  chr4_76726267     ASom    G    A        0      0        2 
   4  chr4_76726267     HCab    G    A        0      0        2 
   4  chr4_76726267     HPrz    G    A        0      0        2 
   4  chr4_76726267     ZBoe    G    A      0.5      1        2 
   4  chr4_76726267     ZGre    G    A        0      0        2 
   4  chr4_76726267     ZHar    G    A        0      0        2 
   4  chr4_76726267   Sample    G    A        0      0        2 
   4  chr4_76727356     AAsi    T    C        1      2        2 
   4  chr4_76727356     AKia    T    C        1      2        2 
   4  chr4_76727356     AOna    T    C      0.5      1        2 
   4  chr4_76727356     ASom    T    C        1      2        2 
   4  chr4_76727356     HCab    T    C        0      0        2 
   4  chr4_76727356     HPrz    T    C        0      0        2 
   4  chr4_76727356     ZBoe    T    C      0.5      1        2 
   4  chr4_76727356     ZGre    T    C        0      0        2 
   4  chr4_76727356     ZHar    T    C        1      2        2 
   4  chr4_76727356   Sample    T    C        0      0        2 
   4  chr4_76728513     AAsi    G    A        0      0        2 
   4  chr4_76728513     AKia    G    A        0      0        2 
   4  chr4_76728513     AOna    G    A        0      0        2 
   4  chr4_76728513     ASom    G    A        0      0        2 
   4  chr4_76728513     HCab    G    A        1      2        2 
   4  chr4_76728513     HPrz    G    A        1      2        2 
   4  chr4_76728513     ZBoe    G    A        0      0        2 
   4  chr4_76728513     ZGre    G    A        0      0        2 
   4  chr4_76728513     ZHar    G    A        0      0        2 
   4  chr4_76728513   Sample    G    A        1      2        2 
   4  chr4_76734711     AAsi    A    G        0      0        2 
   4  chr4_76734711     AKia    A    G        0      0        2 
   4  chr4_76734711     AOna    A    G        0      0        2 
   4  chr4_76734711     ASom    A    G        0      0        2 
   4  chr4_76734711     HCab    A    G        1      2        2 
   4  chr4_76734711     HPrz    A    G        1      2        2 
   4  chr4_76734711     ZBoe    A    G        0      0        2 
   4  chr4_76734711     ZGre    A    G        0      0        2 
   4  chr4_76734711     ZHar    A    G        0      0        2 
   4  chr4_76734711   Sample    A    G        1      2        2 
   4  chr4_76739666     AAsi    A    G        0      0        2 
   4  chr4_76739666     AKia    A    G        0      0        2 
   4  chr4_76739666     AOna    A    G        0      0        2 
   4  chr4_76739666     ASom    A    G        0      0        2 
   4  chr4_76739666     HCab    A    G      0.5      1        2 
   4  chr4_76739666     HPrz    A    G        0      0        2 
   4  chr4_76739666     ZBoe    A    G        0      0        2 
   4  chr4_76739666     ZGre    A    G        0      0        2 
   4  chr4_76739666     ZHar    A    G        0      0        2 
   4  chr4_76739666   Sample    A    G        0      0        2 
   4  chr4_76740526     AAsi    G    A        0      0        2 
   4  chr4_76740526     AKia    G    A        0      0        2 
   4  chr4_76740526     AOna    G    A      0.5      1        2 
   4  chr4_76740526     ASom    G    A        0      0        2 
   4  chr4_76740526     HCab    G    A        0      0        2 
   4  chr4_76740526     HPrz    G    A        0      0        2 
   4  chr4_76740526     ZBoe    G    A        0      0        2 
   4  chr4_76740526     ZGre    G    A        0      0        2 
   4  chr4_76740526     ZHar    G    A        0      0        2 
   4  chr4_76740526   Sample    G    A        0      0        2 
   4  chr4_76742139     AAsi    G    A        0      0        2 
   4  chr4_76742139     AKia    G    A        0      0        2 
   4  chr4_76742139     AOna    G    A        0      0        2 
   4  chr4_76742139     ASom    G    A        0      0        2 
   4  chr4_76742139     HCab    G    A        0      0        2 
   4  chr4_76742139     HPrz    G    A        0      0        2 
   4  chr4_76742139     ZBoe    G    A        0      0        2 
   4  chr4_76742139     ZGre    G    A        0      0        2 
   4  chr4_76742139     ZHar    G    A        1      2        2 
   4  chr4_76742139   Sample    G    A        0      0        2 
   4  chr4_76754075     AAsi    A    G        0      0        2 
   4  chr4_76754075     AKia    A    G        1      2        2 
   4  chr4_76754075     AOna    A    G        1      2        2 
   4  chr4_76754075     ASom    A    G        0      0        2 
   4  chr4_76754075     HCab    A    G        0      0        2 
   4  chr4_76754075     HPrz    A    G        0      0        2 
   4  chr4_76754075     ZBoe    A    G        0      0        2 
   4  chr4_76754075     ZGre    A    G        0      0        2 
   4  chr4_76754075     ZHar    A    G        0      0        2 
   4  chr4_76754075   Sample    A    G        0      0        2 
   4  chr4_76757667     AAsi    T    C        1      2        2 
   4  chr4_76757667     AKia    T    C        0      0        2 
   4  chr4_76757667     AOna    T    C        0      0        2 
   4  chr4_76757667     ASom    T    C        0      0        2 
   4  chr4_76757667     HCab    T    C        0      0        2 
   4  chr4_76757667     HPrz    T    C        0      0        2 
   4  chr4_76757667     ZBoe    T    C        0      0        2 
   4  chr4_76757667     ZGre    T    C      0.5      1        2 
   4  chr4_76757667     ZHar    T    C        0      0        2 
   4  chr4_76757667   Sample    T    C        0      0        2 
   4  chr4_76768195     AAsi    T    C        0      0        2 
   4  chr4_76768195     AKia    T    C      0.5      1        2 
   4  chr4_76768195     AOna    T    C      0.5      1        2 
   4  chr4_76768195     ASom    T    C        0      0        2 
   4  chr4_76768195     HCab    T    C        0      0        2 
   4  chr4_76768195     HPrz    T    C        0      0        2 
   4  chr4_76768195     ZBoe    T    C        0      0        2 
   4  chr4_76768195     ZGre    T    C        0      0        2 
   4  chr4_76768195     ZHar    T    C        0      0        2 
   4  chr4_76768195   Sample    T    C        0      0        2 
   4  chr4_76772522     AAsi    C    T        0      0        2 
   4  chr4_76772522     AKia    C    T      0.5      1        2 
   4  chr4_76772522     AOna    C    T      0.5      1        2 
   4  chr4_76772522     ASom    C    T        0      0        2 
   4  chr4_76772522     HCab    C    T        0      0        2 
   4  chr4_76772522     HPrz    C    T        0      0        2 
   4  chr4_76772522     ZBoe    C    T        0      0        2 
   4  chr4_76772522     ZGre    C    T        0      0        2 
   4  chr4_76772522     ZHar    C    T        0      0        2 
   4  chr4_76772522   Sample    C    T        0      0        2 
   4  chr4_76774210     AAsi    C    A      0.5      1        2 
   4  chr4_76774210     AKia    C    A        0      0        2 
   4  chr4_76774210     AOna    C    A        0      0        2 
   4  chr4_76774210     ASom    C    A        0      0        2 
   4  chr4_76774210     HCab    C    A        0      0        2 
   4  chr4_76774210     HPrz    C    A        0      0        2 
   4  chr4_76774210     ZBoe    C    A        0      0        2 
   4  chr4_76774210     ZGre    C    A        0      0        2 
   4  chr4_76774210     ZHar    C    A        0      0        2 
   4  chr4_76774210   Sample    C    A        0      0        2 
   4  chr4_76779866     AAsi    G    A        0      0        2 
   4  chr4_76779866     AKia    G    A        0      0        2 
   4  chr4_76779866     AOna    G    A        0      0        2 
   4  chr4_76779866     ASom    G    A        0      0        2 
   4  chr4_76779866     HCab    G    A        0      0        2 
   4  chr4_76779866     HPrz    G    A        0      0        2 
   4  chr4_76779866     ZBoe    G    A        0      0        2 
   4  chr4_76779866     ZGre    G    A      0.5      1        2 
   4  chr4_76779866     ZHar    G    A        0      0        2 
   4  chr4_76779866   Sample    G    A        0      0        2 
   4  chr4_76780375     AAsi    C    G        0      0        2 
   4  chr4_76780375     AKia    C    G      0.5      1        2 
   4  chr4_76780375     AOna    C    G        0      0        2 
   4  chr4_76780375     ASom    C    G        0      0        2 
   4  chr4_76780375     HCab    C    G        0      0        2 
   4  chr4_76780375     HPrz    C    G        0      0        2 
   4  chr4_76780375     ZBoe    C    G        0      0        2 
   4  chr4_76780375     ZGre    C    G        0      0        2 
   4  chr4_76780375     ZHar    C    G        0      0        2 
   4  chr4_76780375   Sample    C    G        0      0        2 
   4  chr4_76782414     AAsi    A    C        0      0        2 
   4  chr4_76782414     AKia    A    C        0      0        2 
   4  chr4_76782414     AOna    A    C        0      0        2 
   4  chr4_76782414     ASom    A    C        0      0        2 
   4  chr4_76782414     HCab    A    C        0      0        2 
   4  chr4_76782414     HPrz    A    C        0      0        2 
   4  chr4_76782414     ZBoe    A    C        0      0        2 
   4  chr4_76782414     ZGre    A    C        0      0        2 
   4  chr4_76782414     ZHar    A    C      0.5      1        2 
   4  chr4_76782414   Sample    A    C        0      0        2 
   4  chr4_76787510     AAsi    A    G        0      0        2 
   4  chr4_76787510     AKia    A    G        0      0        2 
   4  chr4_76787510     AOna    A    G        0      0        2 
   4  chr4_76787510     ASom    A    G        0      0        2 
   4  chr4_76787510     HCab    A    G        1      2        2 
   4  chr4_76787510     HPrz    A    G        1      2        2 
   4  chr4_76787510     ZBoe    A    G        0      0        2 
   4  chr4_76787510     ZGre    A    G        0      0        2 
   4  chr4_76787510     ZHar    A    G        0      0        2 
   4  chr4_76787510   Sample    A    G        1      2        2 
   4  chr4_76788394     AAsi    G    C        0      0        2 
   4  chr4_76788394     AKia    G    C        0      0        2 
   4  chr4_76788394     AOna    G    C        0      0        2 
   4  chr4_76788394     ASom    G    C        0      0        2 
   4  chr4_76788394     HCab    G    C      0.5      1        2 
   4  chr4_76788394     HPrz    G    C        0      0        2 
   4  chr4_76788394     ZBoe    G    C        0      0        2 
   4  chr4_76788394     ZGre    G    C        0      0        2 
   4  chr4_76788394     ZHar    G    C        0      0        2 
   4  chr4_76788394   Sample    G    C        0      0        2 
   4  chr4_76791845     AAsi    A    G        0      0        2 
   4  chr4_76791845     AKia    A    G        0      0        2 
   4  chr4_76791845     AOna    A    G        0      0        2 
   4  chr4_76791845     ASom    A    G        0      0        2 
   4  chr4_76791845     HCab    A    G        0      0        2 
   4  chr4_76791845     HPrz    A    G        0      0        2 
   4  chr4_76791845     ZBoe    A    G        0      0        2 
   4  chr4_76791845     ZGre    A    G        1      2        2 
   4  chr4_76791845     ZHar    A    G        0      0        2 
   4  chr4_76791845   Sample    A    G        0      0        2 
   4  chr4_76801044     AAsi    C    T        0      0        2 
   4  chr4_76801044     AKia    C    T        0      0        2 
   4  chr4_76801044     AOna    C    T        0      0        2 
   4  chr4_76801044     ASom    C    T        0      0        2 
   4  chr4_76801044     HCab    C    T        1      2        2 
   4  chr4_76801044     HPrz    C    T        1      2        2 
   4  chr4_76801044     ZBoe    C    T        0      0        2 
   4  chr4_76801044     ZGre    C    T        0      0        2 
   4  chr4_76801044     ZHar    C    T        0      0        2 
   4  chr4_76801044   Sample    C    T        1      2        2 
   4  chr4_76807295     AAsi    T    C        0      0        2 
   4  chr4_76807295     AKia    T    C        0      0        2 
   4  chr4_76807295     AOna    T    C        0      0        2 
   4  chr4_76807295     ASom    T    C        0      0        2 
   4  chr4_76807295     HCab    T    C        0      0        2 
   4  chr4_76807295     HPrz    T    C        0      0        2 
   4  chr4_76807295     ZBoe    T    C        0      0        2 
   4  chr4_76807295     ZGre    T    C        1      2        2 
   4  chr4_76807295     ZHar    T    C        0      0        2 
   4  chr4_76807295   Sample    T    C        0      0        2 
   4  chr4_76812936     AAsi    G    A        0      0        2 
   4  chr4_76812936     AKia    G    A        0      0        2 
   4  chr4_76812936     AOna    G    A        0      0        2 
   4  chr4_76812936     ASom    G    A        0      0        2 
   4  chr4_76812936     HCab    G    A        0      0        2 
   4  chr4_76812936     HPrz    G    A        0      0        2 
   4  chr4_76812936     ZBoe    G    A        0      0        2 
   4  chr4_76812936     ZGre    G    A        1      2        2 
   4  chr4_76812936     ZHar    G    A        0      0        2 
   4  chr4_76812936   Sample    G    A        0      0        2 
   4  chr4_76824672     AAsi    C    T        0      0        2 
   4  chr4_76824672     AKia    C    T        1      2        2 
   4  chr4_76824672     AOna    C    T      0.5      1        2 
   4  chr4_76824672     ASom    C    T        0      0        2 
   4  chr4_76824672     HCab    C    T        0      0        2 
   4  chr4_76824672     HPrz    C    T        0      0        2 
   4  chr4_76824672     ZBoe    C    T        0      0        2 
   4  chr4_76824672     ZGre    C    T        0      0        2 
   4  chr4_76824672     ZHar    C    T        0      0        2 
   4  chr4_76824672   Sample    C    T        0      0        2 
   4  chr4_76827112     AAsi    A    G        0      0        2 
   4  chr4_76827112     AKia    A    G        0      0        2 
   4  chr4_76827112     AOna    A    G        0      0        2 
   4  chr4_76827112     ASom    A    G        0      0        2 
   4  chr4_76827112     HCab    A    G        1      2        2 
   4  chr4_76827112     HPrz    A    G        1      2        2 
   4  chr4_76827112     ZBoe    A    G        0      0        2 
   4  chr4_76827112     ZGre    A    G        0      0        2 
   4  chr4_76827112     ZHar    A    G        0      0        2 
   4  chr4_76827112   Sample    A    G        1      2        2 
   4  chr4_76830923     AAsi    G    A        0      0        2 
   4  chr4_76830923     AKia    G    A        1      2        2 
   4  chr4_76830923     AOna    G    A        0      0        2 
   4  chr4_76830923     ASom    G    A        0      0        2 
   4  chr4_76830923     HCab    G    A        0      0        2 
   4  chr4_76830923     HPrz    G    A        0      0        2 
   4  chr4_76830923     ZBoe    G    A        0      0        2 
   4  chr4_76830923     ZGre    G    A        0      0        2 
   4  chr4_76830923     ZHar    G    A        0      0        2 
   4  chr4_76830923   Sample    G    A        0      0        2 
   4  chr4_76837349     AAsi    G    A        0      0        2 
   4  chr4_76837349     AKia    G    A        0      0        2 
   4  chr4_76837349     AOna    G    A        0      0        2 
   4  chr4_76837349     ASom    G    A        0      0        2 
   4  chr4_76837349     HCab    G    A        1      2        2 
   4  chr4_76837349     HPrz    G    A        1      2        2 
   4  chr4_76837349     ZBoe    G    A        0      0        2 
   4  chr4_76837349     ZGre    G    A        0      0        2 
   4  chr4_76837349     ZHar    G    A        0      0        2 
   4  chr4_76837349   Sample    G    A        1      2        2 
   4  chr4_76838338     AAsi    G    A        0      0        2 
   4  chr4_76838338     AKia    G    A      0.5      1        2 
   4  chr4_76838338     AOna    G    A        0      0        2 
   4  chr4_76838338     ASom    G    A        0      0        2 
   4  chr4_76838338     HCab    G    A        0      0        2 
   4  chr4_76838338     HPrz    G    A        0      0        2 
   4  chr4_76838338     ZBoe    G    A        0      0        2 
   4  chr4_76838338     ZGre    G    A        0      0        2 
   4  chr4_76838338     ZHar    G    A        0      0        2 
   4  chr4_76838338   Sample    G    A        0      0        2 
   4  chr4_76838487     AAsi    T    C      0.5      1        2 
   4  chr4_76838487     AKia    T    C        0      0        2 
   4  chr4_76838487     AOna    T    C        0      0        2 
   4  chr4_76838487     ASom    T    C        0      0        2 
   4  chr4_76838487     HCab    T    C        0      0        2 
   4  chr4_76838487     HPrz    T    C        0      0        2 
   4  chr4_76838487     ZBoe    T    C        0      0        2 
   4  chr4_76838487     ZGre    T    C        0      0        2 
   4  chr4_76838487     ZHar    T    C        0      0        2 
   4  chr4_76838487   Sample    T    C        0      0        2 
   4  chr4_76846204     AAsi    G    C        1      2        2 
   4  chr4_76846204     AKia    G    C        0      0        2 
   4  chr4_76846204     AOna    G    C      0.5      1        2 
   4  chr4_76846204     ASom    G    C        1      2        2 
   4  chr4_76846204     HCab    G    C        0      0        2 
   4  chr4_76846204     HPrz    G    C        0      0        2 
   4  chr4_76846204     ZBoe    G    C        0      0        2 
   4  chr4_76846204     ZGre    G    C        0      0        2 
   4  chr4_76846204     ZHar    G    C        0      0        2 
   4  chr4_76846204   Sample    G    C        0      0        2 
   4  chr4_76852177     AAsi    T    C        0      0        2 
   4  chr4_76852177     AKia    T    C        0      0        2 
   4  chr4_76852177     AOna    T    C        0      0        2 
   4  chr4_76852177     ASom    T    C        0      0        2 
   4  chr4_76852177     HCab    T    C        0      0        2 
   4  chr4_76852177     HPrz    T    C        0      0        2 
   4  chr4_76852177     ZBoe    T    C        0      0        2 
   4  chr4_76852177     ZGre    T    C        1      2        2 
   4  chr4_76852177     ZHar    T    C        0      0        2 
   4  chr4_76852177   Sample    T    C        0      0        2 
   4  chr4_76854056     AAsi    C    A        0      0        2 
   4  chr4_76854056     AKia    C    A      0.5      1        2 
   4  chr4_76854056     AOna    C    A        1      2        2 
   4  chr4_76854056     ASom    C    A        0      0        2 
   4  chr4_76854056     HCab    C    A        0      0        2 
   4  chr4_76854056     HPrz    C    A        0      0        2 
   4  chr4_76854056     ZBoe    C    A        0      0        2 
   4  chr4_76854056     ZGre    C    A        0      0        2 
   4  chr4_76854056     ZHar    C    A        0      0        2 
   4  chr4_76854056   Sample    C    A        0      0        2 
   4  chr4_76857244     AAsi    A    G        0      0        2 
   4  chr4_76857244     AKia    A    G      0.5      1        2 
   4  chr4_76857244     AOna    A    G      0.5      1        2 
   4  chr4_76857244     ASom    A    G        0      0        2 
   4  chr4_76857244     HCab    A    G        0      0        2 
   4  chr4_76857244     HPrz    A    G        0      0        2 
   4  chr4_76857244     ZBoe    A    G        0      0        2 
   4  chr4_76857244     ZGre    A    G        0      0        2 
   4  chr4_76857244     ZHar    A    G        0      0        2 
   4  chr4_76857244   Sample    A    G        0      0        2 
   4  chr4_76859044     AAsi    G    A        0      0        2 
   4  chr4_76859044     AKia    G    A        0      0        2 
   4  chr4_76859044     AOna    G    A        0      0        2 
   4  chr4_76859044     ASom    G    A        0      0        2 
   4  chr4_76859044     HCab    G    A        0      0        2 
   4  chr4_76859044     HPrz    G    A        0      0        2 
   4  chr4_76859044     ZBoe    G    A      0.5      1        2 
   4  chr4_76859044     ZGre    G    A        0      0        2 
   4  chr4_76859044     ZHar    G    A        0      0        2 
   4  chr4_76859044   Sample    G    A        0      0        2 
   4  chr4_76864751     AAsi    G    A        1      2        2 
   4  chr4_76864751     AKia    G    A        0      0        2 
   4  chr4_76864751     AOna    G    A        0      0        2 
   4  chr4_76864751     ASom    G    A        0      0        2 
   4  chr4_76864751     HCab    G    A        0      0        2 
   4  chr4_76864751     HPrz    G    A        0      0        2 
   4  chr4_76864751     ZBoe    G    A        0      0        2 
   4  chr4_76864751     ZGre    G    A        0      0        2 
   4  chr4_76864751     ZHar    G    A        0      0        2 
   4  chr4_76864751   Sample    G    A        0      0        2 
   4  chr4_76867300     AAsi    A    C        0      0        2 
   4  chr4_76867300     AKia    A    C        0      0        2 
   4  chr4_76867300     AOna    A    C        0      0        2 
   4  chr4_76867300     ASom    A    C        0      0        2 
   4  chr4_76867300     HCab    A    C        0      0        2 
   4  chr4_76867300     HPrz    A    C        0      0        2 
   4  chr4_76867300     ZBoe    A    C        0      0        2 
   4  chr4_76867300     ZGre    A    C      0.5      1        2 
   4  chr4_76867300     ZHar    A    C        0      0        2 
   4  chr4_76867300   Sample    A    C        0      0        2 
   4  chr4_76881358     AAsi    G    A        0      0        2 
   4  chr4_76881358     AKia    G    A        0      0        2 
   4  chr4_76881358     AOna    G    A        0      0        2 
   4  chr4_76881358     ASom    G    A        0      0        2 
   4  chr4_76881358     HCab    G    A        0      0        2 
   4  chr4_76881358     HPrz    G    A        0      0        2 
   4  chr4_76881358     ZBoe    G    A        0      0        2 
   4  chr4_76881358     ZGre    G    A      0.5      1        2 
   4  chr4_76881358     ZHar    G    A        0      0        2 
   4  chr4_76881358   Sample    G    A        0      0        2 
   4  chr4_76890776     AAsi    T    C        0      0        2 
   4  chr4_76890776     AKia    T    C      0.5      1        2 
   4  chr4_76890776     AOna    T    C        0      0        2 
   4  chr4_76890776     ASom    T    C        0      0        2 
   4  chr4_76890776     HCab    T    C        0      0        2 
   4  chr4_76890776     HPrz    T    C        0      0        2 
   4  chr4_76890776     ZBoe    T    C        0      0        2 
   4  chr4_76890776     ZGre    T    C        0      0        2 
   4  chr4_76890776     ZHar    T    C        0      0        2 
   4  chr4_76890776   Sample    T    C        0      0        2 
   4  chr4_76895008     AAsi    A    G        0      0        2 
   4  chr4_76895008     AKia    A    G        0      0        2 
   4  chr4_76895008     AOna    A    G        0      0        2 
   4  chr4_76895008     ASom    A    G        0      0        2 
   4  chr4_76895008     HCab    A    G        0      0        2 
   4  chr4_76895008     HPrz    A    G        0      0        2 
   4  chr4_76895008     ZBoe    A    G        0      0        2 
   4  chr4_76895008     ZGre    A    G        1      2        2 
   4  chr4_76895008     ZHar    A    G        0      0        2 
   4  chr4_76895008   Sample    A    G        0      0        2 
   4  chr4_76896554     AAsi    G    T        0      0        2 
   4  chr4_76896554     AKia    G    T        0      0        2 
   4  chr4_76896554     AOna    G    T        0      0        2 
   4  chr4_76896554     ASom    G    T        0      0        2 
   4  chr4_76896554     HCab    G    T      0.5      1        2 
   4  chr4_76896554     HPrz    G    T        0      0        2 
   4  chr4_76896554     ZBoe    G    T        0      0        2 
   4  chr4_76896554     ZGre    G    T        0      0        2 
   4  chr4_76896554     ZHar    G    T        0      0        2 
   4  chr4_76896554   Sample    G    T        0      0        2 
   4  chr4_76902379     AAsi    T    C        0      0        2 
   4  chr4_76902379     AKia    T    C        0      0        2 
   4  chr4_76902379     AOna    T    C      0.5      1        2 
   4  chr4_76902379     ASom    T    C        0      0        2 
   4  chr4_76902379     HCab    T    C        0      0        2 
   4  chr4_76902379     HPrz    T    C        0      0        2 
   4  chr4_76902379     ZBoe    T    C        0      0        2 
   4  chr4_76902379     ZGre    T    C        0      0        2 
   4  chr4_76902379     ZHar    T    C        0      0        2 
   4  chr4_76902379   Sample    T    C        0      0        2 
   4  chr4_76903129     AAsi    C    G        1      2        2 
   4  chr4_76903129     AKia    C    G        1      2        2 
   4  chr4_76903129     AOna    C    G        1      2        2 
   4  chr4_76903129     ASom    C    G        1      2        2 
   4  chr4_76903129     HCab    C    G        0      0        2 
   4  chr4_76903129     HPrz    C    G        0      0        2 
   4  chr4_76903129     ZBoe    C    G      0.5      1        2 
   4  chr4_76903129     ZGre    C    G        0      0        2 
   4  chr4_76903129     ZHar    C    G        0      0        2 
   4  chr4_76903129   Sample    C    G        0      0        2 
   4  chr4_76907714     AAsi    G    C        0      0        2 
   4  chr4_76907714     AKia    G    C        0      0        2 
   4  chr4_76907714     AOna    G    C        0      0        2 
   4  chr4_76907714     ASom    G    C        0      0        2 
   4  chr4_76907714     HCab    G    C        0      0        2 
   4  chr4_76907714     HPrz    G    C        0      0        2 
   4  chr4_76907714     ZBoe    G    C      0.5      1        2 
   4  chr4_76907714     ZGre    G    C        0      0        2 
   4  chr4_76907714     ZHar    G    C        0      0        2 
   4  chr4_76907714   Sample    G    C        0      0        2 
   4  chr4_76912321     AAsi    A    G        0      0        2 
   4  chr4_76912321     AKia    A    G        0      0        2 
   4  chr4_76912321     AOna    A    G        0      0        2 
   4  chr4_76912321     ASom    A    G        0      0        2 
   4  chr4_76912321     HCab    A    G        0      0        2 
   4  chr4_76912321     HPrz    A    G        0      0        2 
   4  chr4_76912321     ZBoe    A    G        0      0        2 
   4  chr4_76912321     ZGre    A    G        0      0        2 
   4  chr4_76912321     ZHar    A    G        1      2        2 
   4  chr4_76912321   Sample    A    G        0      0        2 
   4  chr4_76917803     AAsi    G    T        0      0        2 
   4  chr4_76917803     AKia    G    T        0      0        2 
   4  chr4_76917803     AOna    G    T        0      0        2 
   4  chr4_76917803     ASom    G    T        0      0        2 
   4  chr4_76917803     HCab    G    T        0      0        2 
   4  chr4_76917803     HPrz    G    T        0      0        2 
   4  chr4_76917803     ZBoe    G    T        0      0        2 
   4  chr4_76917803     ZGre    G    T        0      0        2 
   4  chr4_76917803     ZHar    G    T        1      2        2 
   4  chr4_76917803   Sample    G    T        0      0        2 
   4  chr4_76926005     AAsi    A    G        0      0        2 
   4  chr4_76926005     AKia    A    G        0      0        2 
   4  chr4_76926005     AOna    A    G        0      0        2 
   4  chr4_76926005     ASom    A    G        0      0        2 
   4  chr4_76926005     HCab    A    G      0.5      1        2 
   4  chr4_76926005     HPrz    A    G        0      0        2 
   4  chr4_76926005     ZBoe    A    G        0      0        2 
   4  chr4_76926005     ZGre    A    G        0      0        2 
   4  chr4_76926005     ZHar    A    G        0      0        2 
   4  chr4_76926005   Sample    A    G        0      0        2 
   4  chr4_76929922     AAsi    G    A        0      0        2 
   4  chr4_76929922     AKia    G    A        0      0        2 
   4  chr4_76929922     AOna    G    A      0.5      1        2 
   4  chr4_76929922     ASom    G    A        0      0        2 
   4  chr4_76929922     HCab    G    A        0      0        2 
   4  chr4_76929922     HPrz    G    A        0      0        2 
   4  chr4_76929922     ZBoe    G    A        0      0        2 
   4  chr4_76929922     ZGre    G    A        0      0        2 
   4  chr4_76929922     ZHar    G    A        0      0        2 
   4  chr4_76929922   Sample    G    A        0      0        2 
   4  chr4_76942839     AAsi    A    G        0      0        2 
   4  chr4_76942839     AKia    A    G        0      0        2 
   4  chr4_76942839     AOna    A    G        0      0        2 
   4  chr4_76942839     ASom    A    G        0      0        2 
   4  chr4_76942839     HCab    A    G        1      2        2 
   4  chr4_76942839     HPrz    A    G        1      2        2 
   4  chr4_76942839     ZBoe    A    G        0      0        2 
   4  chr4_76942839     ZGre    A    G        0      0        2 
   4  chr4_76942839     ZHar    A    G        0      0        2 
   4  chr4_76942839   Sample    A    G        1      2        2 
   4  chr4_76945257     AAsi    G    A        0      0        2 
   4  chr4_76945257     AKia    G    A        0      0        2 
   4  chr4_76945257     AOna    G    A      0.5      1        2 
   4  chr4_76945257     ASom    G    A        0      0        2 
   4  chr4_76945257     HCab    G    A        0      0        2 
   4  chr4_76945257     HPrz    G    A        0      0        2 
   4  chr4_76945257     ZBoe    G    A        0      0        2 
   4  chr4_76945257     ZGre    G    A        0      0        2 
   4  chr4_76945257     ZHar    G    A        0      0        2 
   4  chr4_76945257   Sample    G    A        0      0        2 
   4  chr4_76945717     AAsi    A    G        0      0        2 
   4  chr4_76945717     AKia    A    G        0      0        2 
   4  chr4_76945717     AOna    A    G        0      0        2 
   4  chr4_76945717     ASom    A    G        0      0        2 
   4  chr4_76945717     HCab    A    G        0      0        2 
   4  chr4_76945717     HPrz    A    G        0      0        2 
   4  chr4_76945717     ZBoe    A    G      0.5      1        2 
   4  chr4_76945717     ZGre    A    G        1      2        2 
   4  chr4_76945717     ZHar    A    G        0      0        2 
   4  chr4_76945717   Sample    A    G        0      0        2 
   4  chr4_76947629     AAsi    T    C        0      0        2 
   4  chr4_76947629     AKia    T    C        0      0        2 
   4  chr4_76947629     AOna    T    C        0      0        2 
   4  chr4_76947629     ASom    T    C        0      0        2 
   4  chr4_76947629     HCab    T    C        1      2        2 
   4  chr4_76947629     HPrz    T    C        1      2        2 
   4  chr4_76947629     ZBoe    T    C        0      0        2 
   4  chr4_76947629     ZGre    T    C        0      0        2 
   4  chr4_76947629     ZHar    T    C        0      0        2 
   4  chr4_76947629   Sample    T    C        1      2        2 
   4  chr4_76951243     AAsi    G    C        0      0        2 
   4  chr4_76951243     AKia    G    C        0      0        2 
   4  chr4_76951243     AOna    G    C        0      0        2 
   4  chr4_76951243     ASom    G    C        0      0        2 
   4  chr4_76951243     HCab    G    C        0      0        2 
   4  chr4_76951243     HPrz    G    C        0      0        2 
   4  chr4_76951243     ZBoe    G    C        0      0        2 
   4  chr4_76951243     ZGre    G    C        0      0        2 
   4  chr4_76951243     ZHar    G    C        1      2        2 
   4  chr4_76951243   Sample    G    C        0      0        2 
   4  chr4_76957779     AAsi    A    G        0      0        2 
   4  chr4_76957779     AKia    A    G        0      0        2 
   4  chr4_76957779     AOna    A    G        0      0        2 
   4  chr4_76957779     ASom    A    G        0      0        2 
   4  chr4_76957779     HCab    A    G        0      0        2 
   4  chr4_76957779     HPrz    A    G        0      0        2 
   4  chr4_76957779     ZBoe    A    G      0.5      1        2 
   4  chr4_76957779     ZGre    A    G        1      2        2 
   4  chr4_76957779     ZHar    A    G        0      0        2 
   4  chr4_76957779   Sample    A    G        0      0        2 
   4  chr4_76977773     AAsi    C    G        0      0        2 
   4  chr4_76977773     AKia    C    G        0      0        2 
   4  chr4_76977773     AOna    C    G      0.5      1        2 
   4  chr4_76977773     ASom    C    G        0      0        2 
   4  chr4_76977773     HCab    C    G        0      0        2 
   4  chr4_76977773     HPrz    C    G        0      0        2 
   4  chr4_76977773     ZBoe    C    G        0      0        2 
   4  chr4_76977773     ZGre    C    G        0      0        2 
   4  chr4_76977773     ZHar    C    G        0      0        2 
   4  chr4_76977773   Sample    C    G        0      0        2 
   4  chr4_76991474     AAsi    G    A        0      0        2 
   4  chr4_76991474     AKia    G    A        0      0        2 
   4  chr4_76991474     AOna    G    A        0      0        2 
   4  chr4_76991474     ASom    G    A        0      0        2 
   4  chr4_76991474     HCab    G    A        0      0        2 
   4  chr4_76991474     HPrz    G    A        0      0        2 
   4  chr4_76991474     ZBoe    G    A        1      2        2 
   4  chr4_76991474     ZGre    G    A        0      0        2 
   4  chr4_76991474     ZHar    G    A        0      0        2 
   4  chr4_76991474   Sample    G    A        0      0        2 
   4  chr4_76993690     AAsi    A    G        0      0        2 
   4  chr4_76993690     AKia    A    G        0      0        2 
   4  chr4_76993690     AOna    A    G        0      0        2 
   4  chr4_76993690     ASom    A    G        0      0        2 
   4  chr4_76993690     HCab    A    G      0.5      1        2 
   4  chr4_76993690     HPrz    A    G        0      0        2 
   4  chr4_76993690     ZBoe    A    G        0      0        2 
   4  chr4_76993690     ZGre    A    G        0      0        2 
   4  chr4_76993690     ZHar    A    G        0      0        2 
   4  chr4_76993690   Sample    A    G        0      0        2 
   4  chr4_76993761     AAsi    G    A        0      0        2 
   4  chr4_76993761     AKia    G    A        0      0        2 
   4  chr4_76993761     AOna    G    A        0      0        2 
   4  chr4_76993761     ASom    G    A        0      0        2 
   4  chr4_76993761     HCab    G    A        0      0        2 
   4  chr4_76993761     HPrz    G    A        0      0        2 
   4  chr4_76993761     ZBoe    G    A        1      2        2 
   4  chr4_76993761     ZGre    G    A        0      0        2 
   4  chr4_76993761     ZHar    G    A        0      0        2 
   4  chr4_76993761   Sample    G    A        0      0        2 
   4  chr4_77012656     AAsi    G    A        0      0        2 
   4  chr4_77012656     AKia    G    A        0      0        2 
   4  chr4_77012656     AOna    G    A        0      0        2 
   4  chr4_77012656     ASom    G    A        0      0        2 
   4  chr4_77012656     HCab    G    A        0      0        2 
   4  chr4_77012656     HPrz    G    A        0      0        2 
   4  chr4_77012656     ZBoe    G    A        0      0        2 
   4  chr4_77012656     ZGre    G    A        1      2        2 
   4  chr4_77012656     ZHar    G    A        0      0        2 
   4  chr4_77012656   Sample    G    A        0      0        2 
   4  chr4_77015600     AAsi    T    C        0      0        2 
   4  chr4_77015600     AKia    T    C        0      0        2 
   4  chr4_77015600     AOna    T    C        0      0        2 
   4  chr4_77015600     ASom    T    C        0      0        2 
   4  chr4_77015600     HCab    T    C        1      2        2 
   4  chr4_77015600     HPrz    T    C        1      2        2 
   4  chr4_77015600     ZBoe    T    C        0      0        2 
   4  chr4_77015600     ZGre    T    C        0      0        2 
   4  chr4_77015600     ZHar    T    C        0      0        2 
   4  chr4_77015600   Sample    T    C        1      2        2 
   4  chr4_77017977     AAsi    A    G        0      0        2 
   4  chr4_77017977     AKia    A    G        0      0        2 
   4  chr4_77017977     AOna    A    G        0      0        2 
   4  chr4_77017977     ASom    A    G        0      0        2 
   4  chr4_77017977     HCab    A    G        0      0        2 
   4  chr4_77017977     HPrz    A    G        0      0        2 
   4  chr4_77017977     ZBoe    A    G      0.5      1        2 
   4  chr4_77017977     ZGre    A    G        0      0        2 
   4  chr4_77017977     ZHar    A    G        0      0        2 
   4  chr4_77017977   Sample    A    G        0      0        2 
   4  chr4_77024472     AAsi    G    T        0      0        2 
   4  chr4_77024472     AKia    G    T        0      0        2 
   4  chr4_77024472     AOna    G    T        0      0        2 
   4  chr4_77024472     ASom    G    T        0      0        2 
   4  chr4_77024472     HCab    G    T        1      2        2 
   4  chr4_77024472     HPrz    G    T        1      2        2 
   4  chr4_77024472     ZBoe    G    T        0      0        2 
   4  chr4_77024472     ZGre    G    T        0      0        2 
   4  chr4_77024472     ZHar    G    T        0      0        2 
   4  chr4_77024472   Sample    G    T        1      2        2 
   4  chr4_77028935     AAsi    T    C        0      0        2 
   4  chr4_77028935     AKia    T    C        1      2        2 
   4  chr4_77028935     AOna    T    C      0.5      1        2 
   4  chr4_77028935     ASom    T    C        0      0        2 
   4  chr4_77028935     HCab    T    C        0      0        2 
   4  chr4_77028935     HPrz    T    C        0      0        2 
   4  chr4_77028935     ZBoe    T    C        0      0        2 
   4  chr4_77028935     ZGre    T    C        0      0        2 
   4  chr4_77028935     ZHar    T    C        0      0        2 
   4  chr4_77028935   Sample    T    C        0      0        2 
   4  chr4_77034045     AAsi    G    C        0      0        2 
   4  chr4_77034045     AKia    G    C        0      0        2 
   4  chr4_77034045     AOna    G    C        0      0        2 
   4  chr4_77034045     ASom    G    C      0.5      1        2 
   4  chr4_77034045     HCab    G    C        0      0        2 
   4  chr4_77034045     HPrz    G    C        0      0        2 
   4  chr4_77034045     ZBoe    G    C        0      0        2 
   4  chr4_77034045     ZGre    G    C        0      0        2 
   4  chr4_77034045     ZHar    G    C        0      0        2 
   4  chr4_77034045   Sample    G    C        0      0        2 
   4  chr4_77036150     AAsi    T    C        0      0        2 
   4  chr4_77036150     AKia    T    C        0      0        2 
   4  chr4_77036150     AOna    T    C        0      0        2 
   4  chr4_77036150     ASom    T    C        0      0        2 
   4  chr4_77036150     HCab    T    C        0      0        2 
   4  chr4_77036150     HPrz    T    C        0      0        2 
   4  chr4_77036150     ZBoe    T    C        0      0        2 
   4  chr4_77036150     ZGre    T    C        0      0        2 
   4  chr4_77036150     ZHar    T    C      0.5      1        2 
   4  chr4_77036150   Sample    T    C        0      0        2 
   4  chr4_77037928     AAsi    A    T        0      0        2 
   4  chr4_77037928     AKia    A    T        0      0        2 
   4  chr4_77037928     AOna    A    T        0      0        2 
   4  chr4_77037928     ASom    A    T        0      0        2 
   4  chr4_77037928     HCab    A    T        0      0        2 
   4  chr4_77037928     HPrz    A    T        0      0        2 
   4  chr4_77037928     ZBoe    A    T      0.5      1        2 
   4  chr4_77037928     ZGre    A    T        0      0        2 
   4  chr4_77037928     ZHar    A    T        0      0        2 
   4  chr4_77037928   Sample    A    T        0      0        2 
   4  chr4_77048092     AAsi    T    A        0      0        2 
   4  chr4_77048092     AKia    T    A        0      0        2 
   4  chr4_77048092     AOna    T    A        0      0        2 
   4  chr4_77048092     ASom    T    A        0      0        2 
   4  chr4_77048092     HCab    T    A        0      0        2 
   4  chr4_77048092     HPrz    T    A        0      0        2 
   4  chr4_77048092     ZBoe    T    A        0      0        2 
   4  chr4_77048092     ZGre    T    A      0.5      1        2 
   4  chr4_77048092     ZHar    T    A        0      0        2 
   4  chr4_77048092   Sample    T    A        0      0        2 
   4  chr4_77050562     AAsi    A    C        0      0        2 
   4  chr4_77050562     AKia    A    C        0      0        2 
   4  chr4_77050562     AOna    A    C        0      0        2 
   4  chr4_77050562     ASom    A    C        0      0        2 
   4  chr4_77050562     HCab    A    C        0      0        2 
   4  chr4_77050562     HPrz    A    C        0      0        2 
   4  chr4_77050562     ZBoe    A    C      0.5      1        2 
   4  chr4_77050562     ZGre    A    C        0      0        2 
   4  chr4_77050562     ZHar    A    C        0      0        2 
   4  chr4_77050562   Sample    A    C        0      0        2 
   4  chr4_77054764     AAsi    C    T        0      0        2 
   4  chr4_77054764     AKia    C    T        0      0        2 
   4  chr4_77054764     AOna    C    T        0      0        2 
   4  chr4_77054764     ASom    C    T        0      0        2 
   4  chr4_77054764     HCab    C    T        1      2        2 
   4  chr4_77054764     HPrz    C    T        1      2        2 
   4  chr4_77054764     ZBoe    C    T        0      0        2 
   4  chr4_77054764     ZGre    C    T        0      0        2 
   4  chr4_77054764     ZHar    C    T        0      0        2 
   4  chr4_77054764   Sample    C    T        1      2        2 
   4  chr4_77071892     AAsi    G    C        0      0        2 
   4  chr4_77071892     AKia    G    C        0      0        2 
   4  chr4_77071892     AOna    G    C        0      0        2 
   4  chr4_77071892     ASom    G    C        0      0        2 
   4  chr4_77071892     HCab    G    C        0      0        2 
   4  chr4_77071892     HPrz    G    C        0      0        2 
   4  chr4_77071892     ZBoe    G    C      0.5      1        2 
   4  chr4_77071892     ZGre    G    C        0      0        2 
   4  chr4_77071892     ZHar    G    C        0      0        2 
   4  chr4_77071892   Sample    G    C        0      0        2 
   4  chr4_77075919     AAsi    A    C        0      0        2 
   4  chr4_77075919     AKia    A    C        0      0        2 
   4  chr4_77075919     AOna    A    C        0      0        2 
   4  chr4_77075919     ASom    A    C        0      0        2 
   4  chr4_77075919     HCab    A    C        1      2        2 
   4  chr4_77075919     HPrz    A    C        1      2        2 
   4  chr4_77075919     ZBoe    A    C        0      0        2 
   4  chr4_77075919     ZGre    A    C        0      0        2 
   4  chr4_77075919     ZHar    A    C        0      0        2 
   4  chr4_77075919   Sample    A    C        1      2        2 
   4  chr4_77077496     AAsi    T    C        0      0        2 
   4  chr4_77077496     AKia    T    C        0      0        2 
   4  chr4_77077496     AOna    T    C        1      2        2 
   4  chr4_77077496     ASom    T    C        0      0        2 
   4  chr4_77077496     HCab    T    C        1      2        2 
   4  chr4_77077496     HPrz    T    C        1      2        2 
   4  chr4_77077496     ZBoe    T    C        0      0        2 
   4  chr4_77077496     ZGre    T    C        0      0        2 
   4  chr4_77077496     ZHar    T    C        0      0        2 
   4  chr4_77077496   Sample    T    C        1      2        2 
   4  chr4_77080886     AAsi    A    G        1      2        2 
   4  chr4_77080886     AKia    A    G        0      0        2 
   4  chr4_77080886     AOna    A    G        0      0        2 
   4  chr4_77080886     ASom    A    G        1      2        2 
   4  chr4_77080886     HCab    A    G        0      0        2 
   4  chr4_77080886     HPrz    A    G        0      0        2 
   4  chr4_77080886     ZBoe    A    G        0      0        2 
   4  chr4_77080886     ZGre    A    G        0      0        2 
   4  chr4_77080886     ZHar    A    G        0      0        2 
   4  chr4_77080886   Sample    A    G        0      0        2 
   4  chr4_77081748     AAsi    A    G        0      0        2 
   4  chr4_77081748     AKia    A    G        0      0        2 
   4  chr4_77081748     AOna    A    G        0      0        2 
   4  chr4_77081748     ASom    A    G        0      0        2 
   4  chr4_77081748     HCab    A    G        0      0        2 
   4  chr4_77081748     HPrz    A    G        0      0        2 
   4  chr4_77081748     ZBoe    A    G        0      0        2 
   4  chr4_77081748     ZGre    A    G        0      0        2 
   4  chr4_77081748     ZHar    A    G      0.5      1        2 
   4  chr4_77081748   Sample    A    G        0      0        2 
   4  chr4_77105938     AAsi    A    G        0      0        2 
   4  chr4_77105938     AKia    A    G        0      0        2 
   4  chr4_77105938     AOna    A    G        0      0        2 
   4  chr4_77105938     ASom    A    G        0      0        2 
   4  chr4_77105938     HCab    A    G        0      0        2 
   4  chr4_77105938     HPrz    A    G        1      2        2 
   4  chr4_77105938     ZBoe    A    G        0      0        2 
   4  chr4_77105938     ZGre    A    G        0      0        2 
   4  chr4_77105938     ZHar    A    G        0      0        2 
   4  chr4_77105938   Sample    A    G        0      0        2 
   4  chr4_77112150     AAsi    C    G        0      0        2 
   4  chr4_77112150     AKia    C    G        0      0        2 
   4  chr4_77112150     AOna    C    G        0      0        2 
   4  chr4_77112150     ASom    C    G        0      0        2 
   4  chr4_77112150     HCab    C    G      0.5      1        2 
   4  chr4_77112150     HPrz    C    G        0      0        2 
   4  chr4_77112150     ZBoe    C    G        0      0        2 
   4  chr4_77112150     ZGre    C    G        0      0        2 
   4  chr4_77112150     ZHar    C    G        0      0        2 
   4  chr4_77112150   Sample    C    G        0      0        2 
   4  chr4_77115348     AAsi    G    T        0      0        2 
   4  chr4_77115348     AKia    G    T        0      0        2 
   4  chr4_77115348     AOna    G    T        0      0        2 
   4  chr4_77115348     ASom    G    T        0      0        2 
   4  chr4_77115348     HCab    G    T        1      2        2 
   4  chr4_77115348     HPrz    G    T        1      2        2 
   4  chr4_77115348     ZBoe    G    T        0      0        2 
   4  chr4_77115348     ZGre    G    T        0      0        2 
   4  chr4_77115348     ZHar    G    T        0      0        2 
   4  chr4_77115348   Sample    G    T        1      2        2 
   4  chr4_77115363     AAsi    T    G        0      0        2 
   4  chr4_77115363     AKia    T    G        1      2        2 
   4  chr4_77115363     AOna    T    G      0.5      1        2 
   4  chr4_77115363     ASom    T    G        0      0        2 
   4  chr4_77115363     HCab    T    G        0      0        2 
   4  chr4_77115363     HPrz    T    G        0      0        2 
   4  chr4_77115363     ZBoe    T    G        0      0        2 
   4  chr4_77115363     ZGre    T    G        1      2        2 
   4  chr4_77115363     ZHar    T    G        0      0        2 
   4  chr4_77115363   Sample    T    G        0      0        2 
   4  chr4_77134987     AAsi    C    T        0      0        2 
   4  chr4_77134987     AKia    C    T        0      0        2 
   4  chr4_77134987     AOna    C    T        0      0        2 
   4  chr4_77134987     ASom    C    T        0      0        2 
   4  chr4_77134987     HCab    C    T        0      0        2 
   4  chr4_77134987     HPrz    C    T        0      0        2 
   4  chr4_77134987     ZBoe    C    T        1      2        2 
   4  chr4_77134987     ZGre    C    T        0      0        2 
   4  chr4_77134987     ZHar    C    T        0      0        2 
   4  chr4_77134987   Sample    C    T        0      0        2 
   4  chr4_77135622     AAsi    G    C        0      0        2 
   4  chr4_77135622     AKia    G    C        0      0        2 
   4  chr4_77135622     AOna    G    C        0      0        2 
   4  chr4_77135622     ASom    G    C        0      0        2 
   4  chr4_77135622     HCab    G    C        1      2        2 
   4  chr4_77135622     HPrz    G    C        1      2        2 
   4  chr4_77135622     ZBoe    G    C        0      0        2 
   4  chr4_77135622     ZGre    G    C        0      0        2 
   4  chr4_77135622     ZHar    G    C        0      0        2 
   4  chr4_77135622   Sample    G    C        1      2        2 
   4  chr4_77144759     AAsi    A    G        0      0        2 
   4  chr4_77144759     AKia    A    G        0      0        2 
   4  chr4_77144759     AOna    A    G        0      0        2 
   4  chr4_77144759     ASom    A    G        0      0        2 
   4  chr4_77144759     HCab    A    G        0      0        2 
   4  chr4_77144759     HPrz    A    G        0      0        2 
   4  chr4_77144759     ZBoe    A    G        0      0        2 
   4  chr4_77144759     ZGre    A    G        0      0        2 
   4  chr4_77144759     ZHar    A    G        1      2        2 
   4  chr4_77144759   Sample    A    G        0      0        2 
   4  chr4_77148947     AAsi    G    C        0      0        2 
   4  chr4_77148947     AKia    G    C        0      0        2 
   4  chr4_77148947     AOna    G    C        0      0        2 
   4  chr4_77148947     ASom    G    C        0      0        2 
   4  chr4_77148947     HCab    G    C        1      2        2 
   4  chr4_77148947     HPrz    G    C        1      2        2 
   4  chr4_77148947     ZBoe    G    C        0      0        2 
   4  chr4_77148947     ZGre    G    C        0      0        2 
   4  chr4_77148947     ZHar    G    C        0      0        2 
   4  chr4_77148947   Sample    G    C        1      2        2 
   4  chr4_77150519     AAsi    A    G        0      0        2 
   4  chr4_77150519     AKia    A    G        0      0        2 
   4  chr4_77150519     AOna    A    G        0      0        2 
   4  chr4_77150519     ASom    A    G        0      0        2 
   4  chr4_77150519     HCab    A    G        1      2        2 
   4  chr4_77150519     HPrz    A    G        1      2        2 
   4  chr4_77150519     ZBoe    A    G        0      0        2 
   4  chr4_77150519     ZGre    A    G        0      0        2 
   4  chr4_77150519     ZHar    A    G        0      0        2 
   4  chr4_77150519   Sample    A    G        1      2        2 
   4  chr4_77150658     AAsi    C    T        0      0        2 
   4  chr4_77150658     AKia    C    T        0      0        2 
   4  chr4_77150658     AOna    C    T        0      0        2 
   4  chr4_77150658     ASom    C    T        0      0        2 
   4  chr4_77150658     HCab    C    T        1      2        2 
   4  chr4_77150658     HPrz    C    T        1      2        2 
   4  chr4_77150658     ZBoe    C    T        0      0        2 
   4  chr4_77150658     ZGre    C    T        0      0        2 
   4  chr4_77150658     ZHar    C    T        0      0        2 
   4  chr4_77150658   Sample    C    T        1      2        2 
   4  chr4_77153760     AAsi    T    G        0      0        2 
   4  chr4_77153760     AKia    T    G        1      2        2 
   4  chr4_77153760     AOna    T    G        1      2        2 
   4  chr4_77153760     ASom    T    G        0      0        2 
   4  chr4_77153760     HCab    T    G        0      0        2 
   4  chr4_77153760     HPrz    T    G        0      0        2 
   4  chr4_77153760     ZBoe    T    G        0      0        2 
   4  chr4_77153760     ZGre    T    G        0      0        2 
   4  chr4_77153760     ZHar    T    G        0      0        2 
   4  chr4_77153760   Sample    T    G        0      0        2 
   4  chr4_77155194     AAsi    A    T      0.5      1        2 
   4  chr4_77155194     AKia    A    T        0      0        2 
   4  chr4_77155194     AOna    A    T        0      0        2 
   4  chr4_77155194     ASom    A    T        0      0        2 
   4  chr4_77155194     HCab    A    T        0      0        2 
   4  chr4_77155194     HPrz    A    T        0      0        2 
   4  chr4_77155194     ZBoe    A    T        0      0        2 
   4  chr4_77155194     ZGre    A    T        0      0        2 
   4  chr4_77155194     ZHar    A    T        0      0        2 
   4  chr4_77155194   Sample    A    T        0      0        2 
   4  chr4_77155933     AAsi    T    C        0      0        2 
   4  chr4_77155933     AKia    T    C        1      2        2 
   4  chr4_77155933     AOna    T    C        1      2        2 
   4  chr4_77155933     ASom    T    C        0      0        2 
   4  chr4_77155933     HCab    T    C        0      0        2 
   4  chr4_77155933     HPrz    T    C        0      0        2 
   4  chr4_77155933     ZBoe    T    C        0      0        2 
   4  chr4_77155933     ZGre    T    C        0      0        2 
   4  chr4_77155933     ZHar    T    C        0      0        2 
   4  chr4_77155933   Sample    T    C        0      0        2 
   4  chr4_77159228     AAsi    C    T        0      0        2 
   4  chr4_77159228     AKia    C    T        0      0        2 
   4  chr4_77159228     AOna    C    T        0      0        2 
   4  chr4_77159228     ASom    C    T        1      2        2 
   4  chr4_77159228     HCab    C    T        0      0        2 
   4  chr4_77159228     HPrz    C    T        0      0        2 
   4  chr4_77159228     ZBoe    C    T        0      0        2 
   4  chr4_77159228     ZGre    C    T        0      0        2 
   4  chr4_77159228     ZHar    C    T        0      0        2 
   4  chr4_77159228   Sample    C    T        0      0        2 
   4  chr4_77169526     AAsi    C    T        0      0        2 
   4  chr4_77169526     AKia    C    T        0      0        2 
   4  chr4_77169526     AOna    C    T        0      0        2 
   4  chr4_77169526     ASom    C    T        0      0        2 
   4  chr4_77169526     HCab    C    T        1      2        2 
   4  chr4_77169526     HPrz    C    T        1      2        2 
   4  chr4_77169526     ZBoe    C    T        0      0        2 
   4  chr4_77169526     ZGre    C    T        0      0        2 
   4  chr4_77169526     ZHar    C    T        0      0        2 
   4  chr4_77169526   Sample    C    T        1      2        2 
   4  chr4_77169617     AAsi    A    G        0      0        2 
   4  chr4_77169617     AKia    A    G        0      0        2 
   4  chr4_77169617     AOna    A    G        0      0        2 
   4  chr4_77169617     ASom    A    G        0      0        2 
   4  chr4_77169617     HCab    A    G        0      0        2 
   4  chr4_77169617     HPrz    A    G        0      0        2 
   4  chr4_77169617     ZBoe    A    G        1      2        2 
   4  chr4_77169617     ZGre    A    G        0      0        2 
   4  chr4_77169617     ZHar    A    G        0      0        2 
   4  chr4_77169617   Sample    A    G        0      0        2 
   4  chr4_77175952     AAsi    C    T        0      0        2 
   4  chr4_77175952     AKia    C    T        0      0        2 
   4  chr4_77175952     AOna    C    T        0      0        2 
   4  chr4_77175952     ASom    C    T        0      0        2 
   4  chr4_77175952     HCab    C    T        1      2        2 
   4  chr4_77175952     HPrz    C    T        1      2        2 
   4  chr4_77175952     ZBoe    C    T        0      0        2 
   4  chr4_77175952     ZGre    C    T        0      0        2 
   4  chr4_77175952     ZHar    C    T        0      0        2 
   4  chr4_77175952   Sample    C    T        1      2        2 
   4  chr4_77179796     AAsi    A    G        0      0        2 
   4  chr4_77179796     AKia    A    G        0      0        2 
   4  chr4_77179796     AOna    A    G        0      0        2 
   4  chr4_77179796     ASom    A    G        0      0        2 
   4  chr4_77179796     HCab    A    G      0.5      1        2 
   4  chr4_77179796     HPrz    A    G        0      0        2 
   4  chr4_77179796     ZBoe    A    G        0      0        2 
   4  chr4_77179796     ZGre    A    G        0      0        2 
   4  chr4_77179796     ZHar    A    G        0      0        2 
   4  chr4_77179796   Sample    A    G        0      0        2 
   4  chr4_77180309     AAsi    C    G        0      0        2 
   4  chr4_77180309     AKia    C    G        0      0        2 
   4  chr4_77180309     AOna    C    G        0      0        2 
   4  chr4_77180309     ASom    C    G        0      0        2 
   4  chr4_77180309     HCab    C    G        1      2        2 
   4  chr4_77180309     HPrz    C    G        1      2        2 
   4  chr4_77180309     ZBoe    C    G        0      0        2 
   4  chr4_77180309     ZGre    C    G        0      0        2 
   4  chr4_77180309     ZHar    C    G        0      0        2 
   4  chr4_77180309   Sample    C    G        1      2        2 
   4  chr4_77185046     AAsi    A    G        0      0        2 
   4  chr4_77185046     AKia    A    G        0      0        2 
   4  chr4_77185046     AOna    A    G        0      0        2 
   4  chr4_77185046     ASom    A    G        0      0        2 
   4  chr4_77185046     HCab    A    G        1      2        2 
   4  chr4_77185046     HPrz    A    G        1      2        2 
   4  chr4_77185046     ZBoe    A    G        0      0        2 
   4  chr4_77185046     ZGre    A    G        0      0        2 
   4  chr4_77185046     ZHar    A    G        0      0        2 
   4  chr4_77185046   Sample    A    G        1      2        2 
   4  chr4_77186127     AAsi    G    A        0      0        2 
   4  chr4_77186127     AKia    G    A        0      0        2 
   4  chr4_77186127     AOna    G    A        0      0        2 
   4  chr4_77186127     ASom    G    A        0      0        2 
   4  chr4_77186127     HCab    G    A        0      0        2 
   4  chr4_77186127     HPrz    G    A        0      0        2 
   4  chr4_77186127     ZBoe    G    A        0      0        2 
   4  chr4_77186127     ZGre    G    A        1      2        2 
   4  chr4_77186127     ZHar    G    A        0      0        2 
   4  chr4_77186127   Sample    G    A        0      0        2 
   4  chr4_77190056     AAsi    A    G        0      0        2 
   4  chr4_77190056     AKia    A    G        0      0        2 
   4  chr4_77190056     AOna    A    G        0      0        2 
   4  chr4_77190056     ASom    A    G        0      0        2 
   4  chr4_77190056     HCab    A    G        0      0        2 
   4  chr4_77190056     HPrz    A    G        0      0        2 
   4  chr4_77190056     ZBoe    A    G        0      0        2 
   4  chr4_77190056     ZGre    A    G      0.5      1        2 
   4  chr4_77190056     ZHar    A    G        0      0        2 
   4  chr4_77190056   Sample    A    G        0      0        2 
   4  chr4_77194736     AAsi    T    A        0      0        2 
   4  chr4_77194736     AKia    T    A        0      0        2 
   4  chr4_77194736     AOna    T    A        0      0        2 
   4  chr4_77194736     ASom    T    A        0      0        2 
   4  chr4_77194736     HCab    T    A      0.5      1        2 
   4  chr4_77194736     HPrz    T    A        1      2        2 
   4  chr4_77194736     ZBoe    T    A        0      0        2 
   4  chr4_77194736     ZGre    T    A        0      0        2 
   4  chr4_77194736     ZHar    T    A        0      0        2 
   4  chr4_77194736   Sample    T    A        0      0        2 
   4  chr4_77197232     AAsi    A    G      0.5      1        2 
   4  chr4_77197232     AKia    A    G        0      0        2 
   4  chr4_77197232     AOna    A    G        0      0        2 
   4  chr4_77197232     ASom    A    G        0      0        2 
   4  chr4_77197232     HCab    A    G        0      0        2 
   4  chr4_77197232     HPrz    A    G        0      0        2 
   4  chr4_77197232     ZBoe    A    G        0      0        2 
   4  chr4_77197232     ZGre    A    G        0      0        2 
   4  chr4_77197232     ZHar    A    G        0      0        2 
   4  chr4_77197232   Sample    A    G        0      0        2 
   4  chr4_77213016     AAsi    G    T        0      0        2 
   4  chr4_77213016     AKia    G    T        0      0        2 
   4  chr4_77213016     AOna    G    T        0      0        2 
   4  chr4_77213016     ASom    G    T        0      0        2 
   4  chr4_77213016     HCab    G    T        0      0        2 
   4  chr4_77213016     HPrz    G    T        0      0        2 
   4  chr4_77213016     ZBoe    G    T        0      0        2 
   4  chr4_77213016     ZGre    G    T        0      0        2 
   4  chr4_77213016     ZHar    G    T      0.5      1        2 
   4  chr4_77213016   Sample    G    T        0      0        2 
   4  chr4_77226167     AAsi    G    T        0      0        2 
   4  chr4_77226167     AKia    G    T        0      0        2 
   4  chr4_77226167     AOna    G    T        0      0        2 
   4  chr4_77226167     ASom    G    T        0      0        2 
   4  chr4_77226167     HCab    G    T        0      0        2 
   4  chr4_77226167     HPrz    G    T        0      0        2 
   4  chr4_77226167     ZBoe    G    T      0.5      1        2 
   4  chr4_77226167     ZGre    G    T        0      0        2 
   4  chr4_77226167     ZHar    G    T        0      0        2 
   4  chr4_77226167   Sample    G    T        0      0        2 
   4  chr4_77241233     AAsi    A    G        1      2        2 
   4  chr4_77241233     AKia    A    G        0      0        2 
   4  chr4_77241233     AOna    A    G        0      0        2 
   4  chr4_77241233     ASom    A    G        0      0        2 
   4  chr4_77241233     HCab    A    G        0      0        2 
   4  chr4_77241233     HPrz    A    G        0      0        2 
   4  chr4_77241233     ZBoe    A    G        0      0        2 
   4  chr4_77241233     ZGre    A    G        0      0        2 
   4  chr4_77241233     ZHar    A    G        0      0        2 
   4  chr4_77241233   Sample    A    G        0      0        2 
   4  chr4_77252545     AAsi    C    T        0      0        2 
   4  chr4_77252545     AKia    C    T        0      0        2 
   4  chr4_77252545     AOna    C    T        0      0        2 
   4  chr4_77252545     ASom    C    T        0      0        2 
   4  chr4_77252545     HCab    C    T        0      0        2 
   4  chr4_77252545     HPrz    C    T        0      0        2 
   4  chr4_77252545     ZBoe    C    T        0      0        2 
   4  chr4_77252545     ZGre    C    T        0      0        2 
   4  chr4_77252545     ZHar    C    T        1      2        2 
   4  chr4_77252545   Sample    C    T        0      0        2 
   4  chr4_77256776     AAsi    A    G        0      0        2 
   4  chr4_77256776     AKia    A    G        0      0        2 
   4  chr4_77256776     AOna    A    G        0      0        2 
   4  chr4_77256776     ASom    A    G        0      0        2 
   4  chr4_77256776     HCab    A    G        1      2        2 
   4  chr4_77256776     HPrz    A    G        1      2        2 
   4  chr4_77256776     ZBoe    A    G        0      0        2 
   4  chr4_77256776     ZGre    A    G        0      0        2 
   4  chr4_77256776     ZHar    A    G        0      0        2 
   4  chr4_77256776   Sample    A    G        1      2        2 
   4  chr4_77297646     AAsi    T    C        0      0        2 
   4  chr4_77297646     AKia    T    C        0      0        2 
   4  chr4_77297646     AOna    T    C        0      0        2 
   4  chr4_77297646     ASom    T    C        0      0        2 
   4  chr4_77297646     HCab    T    C        1      2        2 
   4  chr4_77297646     HPrz    T    C        1      2        2 
   4  chr4_77297646     ZBoe    T    C        0      0        2 
   4  chr4_77297646     ZGre    T    C        0      0        2 
   4  chr4_77297646     ZHar    T    C        0      0        2 
   4  chr4_77297646   Sample    T    C        1      2        2 
   4  chr4_77301005     AAsi    G    C        0      0        2 
   4  chr4_77301005     AKia    G    C        1      2        2 
   4  chr4_77301005     AOna    G    C      0.5      1        2 
   4  chr4_77301005     ASom    G    C        0      0        2 
   4  chr4_77301005     HCab    G    C        0      0        2 
   4  chr4_77301005     HPrz    G    C        0      0        2 
   4  chr4_77301005     ZBoe    G    C        0      0        2 
   4  chr4_77301005     ZGre    G    C        0      0        2 
   4  chr4_77301005     ZHar    G    C        0      0        2 
   4  chr4_77301005   Sample    G    C        0      0        2 
   4  chr4_77303184     AAsi    G    A        0      0        2 
   4  chr4_77303184     AKia    G    A        0      0        2 
   4  chr4_77303184     AOna    G    A        0      0        2 
   4  chr4_77303184     ASom    G    A        0      0        2 
   4  chr4_77303184     HCab    G    A        0      0        2 
   4  chr4_77303184     HPrz    G    A        1      2        2 
   4  chr4_77303184     ZBoe    G    A        0      0        2 
   4  chr4_77303184     ZGre    G    A        0      0        2 
   4  chr4_77303184     ZHar    G    A        0      0        2 
   4  chr4_77303184   Sample    G    A        0      0        2 
   4  chr4_77305682     AAsi    C    T        0      0        2 
   4  chr4_77305682     AKia    C    T        0      0        2 
   4  chr4_77305682     AOna    C    T        0      0        2 
   4  chr4_77305682     ASom    C    T        0      0        2 
   4  chr4_77305682     HCab    C    T        1      2        2 
   4  chr4_77305682     HPrz    C    T        1      2        2 
   4  chr4_77305682     ZBoe    C    T        0      0        2 
   4  chr4_77305682     ZGre    C    T        0      0        2 
   4  chr4_77305682     ZHar    C    T        0      0        2 
   4  chr4_77305682   Sample    C    T        0      0        2 
   4  chr4_77312190     AAsi    A    G        1      2        2 
   4  chr4_77312190     AKia    A    G        0      0        2 
   4  chr4_77312190     AOna    A    G        0      0        2 
   4  chr4_77312190     ASom    A    G        1      2        2 
   4  chr4_77312190     HCab    A    G        0      0        2 
   4  chr4_77312190     HPrz    A    G        0      0        2 
   4  chr4_77312190     ZBoe    A    G        0      0        2 
   4  chr4_77312190     ZGre    A    G        0      0        2 
   4  chr4_77312190     ZHar    A    G        0      0        2 
   4  chr4_77312190   Sample    A    G        0      0        2 
   4  chr4_77317485     AAsi    G    T        0      0        2 
   4  chr4_77317485     AKia    G    T        0      0        2 
   4  chr4_77317485     AOna    G    T        0      0        2 
   4  chr4_77317485     ASom    G    T        0      0        2 
   4  chr4_77317485     HCab    G    T        0      0        2 
   4  chr4_77317485     HPrz    G    T        0      0        2 
   4  chr4_77317485     ZBoe    G    T        0      0        2 
   4  chr4_77317485     ZGre    G    T        0      0        2 
   4  chr4_77317485     ZHar    G    T      0.5      1        2 
   4  chr4_77317485   Sample    G    T        0      0        2 
   4  chr4_77341147     AAsi    A    G        0      0        2 
   4  chr4_77341147     AKia    A    G        0      0        2 
   4  chr4_77341147     AOna    A    G        0      0        2 
   4  chr4_77341147     ASom    A    G        0      0        2 
   4  chr4_77341147     HCab    A    G        0      0        2 
   4  chr4_77341147     HPrz    A    G        0      0        2 
   4  chr4_77341147     ZBoe    A    G      0.5      1        2 
   4  chr4_77341147     ZGre    A    G        0      0        2 
   4  chr4_77341147     ZHar    A    G        0      0        2 
   4  chr4_77341147   Sample    A    G        0      0        2 
   4  chr4_77342979     AAsi    G    C        0      0        2 
   4  chr4_77342979     AKia    G    C        0      0        2 
   4  chr4_77342979     AOna    G    C        0      0        2 
   4  chr4_77342979     ASom    G    C        0      0        2 
   4  chr4_77342979     HCab    G    C        0      0        2 
   4  chr4_77342979     HPrz    G    C        0      0        2 
   4  chr4_77342979     ZBoe    G    C      0.5      1        2 
   4  chr4_77342979     ZGre    G    C        0      0        2 
   4  chr4_77342979     ZHar    G    C        0      0        2 
   4  chr4_77342979   Sample    G    C        0      0        2 
   4  chr4_77343926     AAsi    G    C        0      0        2 
   4  chr4_77343926     AKia    G    C        0      0        2 
   4  chr4_77343926     AOna    G    C        0      0        2 
   4  chr4_77343926     ASom    G    C        0      0        2 
   4  chr4_77343926     HCab    G    C        1      2        2 
   4  chr4_77343926     HPrz    G    C        1      2        2 
   4  chr4_77343926     ZBoe    G    C        0      0        2 
   4  chr4_77343926     ZGre    G    C        0      0        2 
   4  chr4_77343926     ZHar    G    C      0.5      1        2 
   4  chr4_77343926   Sample    G    C        1      2        2 
   4  chr4_77346511     AAsi    A    G        0      0        2 
   4  chr4_77346511     AKia    A    G        1      2        2 
   4  chr4_77346511     AOna    A    G        1      2        2 
   4  chr4_77346511     ASom    A    G        0      0        2 
   4  chr4_77346511     HCab    A    G        0      0        2 
   4  chr4_77346511     HPrz    A    G        0      0        2 
   4  chr4_77346511     ZBoe    A    G        0      0        2 
   4  chr4_77346511     ZGre    A    G        0      0        2 
   4  chr4_77346511     ZHar    A    G        0      0        2 
   4  chr4_77346511   Sample    A    G        0      0        2 
   4  chr4_77364615     AAsi    G    C        0      0        2 
   4  chr4_77364615     AKia    G    C        0      0        2 
   4  chr4_77364615     AOna    G    C        0      0        2 
   4  chr4_77364615     ASom    G    C        0      0        2 
   4  chr4_77364615     HCab    G    C        1      2        2 
   4  chr4_77364615     HPrz    G    C        1      2        2 
   4  chr4_77364615     ZBoe    G    C        0      0        2 
   4  chr4_77364615     ZGre    G    C        0      0        2 
   4  chr4_77364615     ZHar    G    C        0      0        2 
   4  chr4_77364615   Sample    G    C        1      2        2 
   4  chr4_77370079     AAsi    T    C        1      2        2 
   4  chr4_77370079     AKia    T    C        0      0        2 
   4  chr4_77370079     AOna    T    C        0      0        2 
   4  chr4_77370079     ASom    T    C        1      2        2 
   4  chr4_77370079     HCab    T    C        0      0        2 
   4  chr4_77370079     HPrz    T    C        0      0        2 
   4  chr4_77370079     ZBoe    T    C        0      0        2 
   4  chr4_77370079     ZGre    T    C        0      0        2 
   4  chr4_77370079     ZHar    T    C        0      0        2 
   4  chr4_77370079   Sample    T    C        0      0        2 
   4  chr4_77370191     AAsi    A    G        0      0        2 
   4  chr4_77370191     AKia    A    G        0      0        2 
   4  chr4_77370191     AOna    A    G        0      0        2 
   4  chr4_77370191     ASom    A    G      0.5      1        2 
   4  chr4_77370191     HCab    A    G        0      0        2 
   4  chr4_77370191     HPrz    A    G        0      0        2 
   4  chr4_77370191     ZBoe    A    G        0      0        2 
   4  chr4_77370191     ZGre    A    G        0      0        2 
   4  chr4_77370191     ZHar    A    G        0      0        2 
   4  chr4_77370191   Sample    A    G        0      0        2 
   4  chr4_77371720     AAsi    C    G        0      0        2 
   4  chr4_77371720     AKia    C    G        0      0        2 
   4  chr4_77371720     AOna    C    G        0      0        2 
   4  chr4_77371720     ASom    C    G        0      0        2 
   4  chr4_77371720     HCab    C    G        1      2        2 
   4  chr4_77371720     HPrz    C    G        1      2        2 
   4  chr4_77371720     ZBoe    C    G        0      0        2 
   4  chr4_77371720     ZGre    C    G        0      0        2 
   4  chr4_77371720     ZHar    C    G        0      0        2 
   4  chr4_77371720   Sample    C    G        1      2        2 
   4  chr4_77384534     AAsi    T    C        0      0        2 
   4  chr4_77384534     AKia    T    C        0      0        2 
   4  chr4_77384534     AOna    T    C        0      0        2 
   4  chr4_77384534     ASom    T    C        0      0        2 
   4  chr4_77384534     HCab    T    C        0      0        2 
   4  chr4_77384534     HPrz    T    C        0      0        2 
   4  chr4_77384534     ZBoe    T    C      0.5      1        2 
   4  chr4_77384534     ZGre    T    C        0      0        2 
   4  chr4_77384534     ZHar    T    C        0      0        2 
   4  chr4_77384534   Sample    T    C        0      0        2 
   4  chr4_77386101     AAsi    C    T      0.5      1        2 
   4  chr4_77386101     AKia    C    T        0      0        2 
   4  chr4_77386101     AOna    C    T        0      0        2 
   4  chr4_77386101     ASom    C    T        1      2        2 
   4  chr4_77386101     HCab    C    T        0      0        2 
   4  chr4_77386101     HPrz    C    T        0      0        2 
   4  chr4_77386101     ZBoe    C    T        0      0        2 
   4  chr4_77386101     ZGre    C    T        0      0        2 
   4  chr4_77386101     ZHar    C    T        0      0        2 
   4  chr4_77386101   Sample    C    T        0      0        2 
   4  chr4_77390195     AAsi    A    T      0.5      1        2 
   4  chr4_77390195     AKia    A    T        0      0        2 
   4  chr4_77390195     AOna    A    T        0      0        2 
   4  chr4_77390195     ASom    A    T        0      0        2 
   4  chr4_77390195     HCab    A    T        0      0        2 
   4  chr4_77390195     HPrz    A    T        0      0        2 
   4  chr4_77390195     ZBoe    A    T        0      0        2 
   4  chr4_77390195     ZGre    A    T        0      0        2 
   4  chr4_77390195     ZHar    A    T        0      0        2 
   4  chr4_77390195   Sample    A    T        0      0        2 
   4  chr4_77391819     AAsi    G    A        0      0        2 
   4  chr4_77391819     AKia    G    A        0      0        2 
   4  chr4_77391819     AOna    G    A        0      0        2 
   4  chr4_77391819     ASom    G    A        0      0        2 
   4  chr4_77391819     HCab    G    A        1      2        2 
   4  chr4_77391819     HPrz    G    A        1      2        2 
   4  chr4_77391819     ZBoe    G    A        0      0        2 
   4  chr4_77391819     ZGre    G    A        0      0        2 
   4  chr4_77391819     ZHar    G    A        0      0        2 
   4  chr4_77391819   Sample    G    A        1      2        2 
   4  chr4_77402313     AAsi    T    G        1      2        2 
   4  chr4_77402313     AKia    T    G        0      0        2 
   4  chr4_77402313     AOna    T    G        0      0        2 
   4  chr4_77402313     ASom    T    G        1      2        2 
   4  chr4_77402313     HCab    T    G        0      0        2 
   4  chr4_77402313     HPrz    T    G        0      0        2 
   4  chr4_77402313     ZBoe    T    G        0      0        2 
   4  chr4_77402313     ZGre    T    G        0      0        2 
   4  chr4_77402313     ZHar    T    G        0      0        2 
   4  chr4_77402313   Sample    T    G        0      0        2 
   4  chr4_77420580     AAsi    A    G        0      0        2 
   4  chr4_77420580     AKia    A    G        0      0        2 
   4  chr4_77420580     AOna    A    G        0      0        2 
   4  chr4_77420580     ASom    A    G        0      0        2 
   4  chr4_77420580     HCab    A    G        0      0        2 
   4  chr4_77420580     HPrz    A    G        0      0        2 
   4  chr4_77420580     ZBoe    A    G        1      2        2 
   4  chr4_77420580     ZGre    A    G        0      0        2 
   4  chr4_77420580     ZHar    A    G        1      2        2 
   4  chr4_77420580   Sample    A    G        0      0        2 
   4  chr4_77423118     AAsi    G    A        0      0        2 
   4  chr4_77423118     AKia    G    A        0      0        2 
   4  chr4_77423118     AOna    G    A        0      0        2 
   4  chr4_77423118     ASom    G    A        0      0        2 
   4  chr4_77423118     HCab    G    A      0.5      1        2 
   4  chr4_77423118     HPrz    G    A        0      0        2 
   4  chr4_77423118     ZBoe    G    A        0      0        2 
   4  chr4_77423118     ZGre    G    A        0      0        2 
   4  chr4_77423118     ZHar    G    A        0      0        2 
   4  chr4_77423118   Sample    G    A        0      0        2 
   4  chr4_77432043     AAsi    G    C        0      0        2 
   4  chr4_77432043     AKia    G    C        0      0        2 
   4  chr4_77432043     AOna    G    C        0      0        2 
   4  chr4_77432043     ASom    G    C        0      0        2 
   4  chr4_77432043     HCab    G    C        1      2        2 
   4  chr4_77432043     HPrz    G    C        1      2        2 
   4  chr4_77432043     ZBoe    G    C        0      0        2 
   4  chr4_77432043     ZGre    G    C        0      0        2 
   4  chr4_77432043     ZHar    G    C        0      0        2 
   4  chr4_77432043   Sample    G    C        1      2        2 
   4  chr4_77436208     AAsi    G    A        0      0        2 
   4  chr4_77436208     AKia    G    A        0      0        2 
   4  chr4_77436208     AOna    G    A        0      0        2 
   4  chr4_77436208     ASom    G    A        0      0        2 
   4  chr4_77436208     HCab    G    A        0      0        2 
   4  chr4_77436208     HPrz    G    A        1      2        2 
   4  chr4_77436208     ZBoe    G    A        0      0        2 
   4  chr4_77436208     ZGre    G    A        0      0        2 
   4  chr4_77436208     ZHar    G    A        0      0        2 
   4  chr4_77436208   Sample    G    A        0      0        2 
   4  chr4_77438457     AAsi    G    A        0      0        2 
   4  chr4_77438457     AKia    G    A        0      0        2 
   4  chr4_77438457     AOna    G    A        0      0        2 
   4  chr4_77438457     ASom    G    A        0      0        2 
   4  chr4_77438457     HCab    G    A        1      2        2 
   4  chr4_77438457     HPrz    G    A        1      2        2 
   4  chr4_77438457     ZBoe    G    A        0      0        2 
   4  chr4_77438457     ZGre    G    A        0      0        2 
   4  chr4_77438457     ZHar    G    A        0      0        2 
   4  chr4_77438457   Sample    G    A        1      2        2 
   4  chr4_77453981     AAsi    C    A        0      0        2 
   4  chr4_77453981     AKia    C    A        0      0        2 
   4  chr4_77453981     AOna    C    A        0      0        2 
   4  chr4_77453981     ASom    C    A        0      0        2 
   4  chr4_77453981     HCab    C    A        0      0        2 
   4  chr4_77453981     HPrz    C    A        0      0        2 
   4  chr4_77453981     ZBoe    C    A      0.5      1        2 
   4  chr4_77453981     ZGre    C    A        0      0        2 
   4  chr4_77453981     ZHar    C    A        0      0        2 
   4  chr4_77453981   Sample    C    A        0      0        2 
   4  chr4_77460358     AAsi    A    C        0      0        2 
   4  chr4_77460358     AKia    A    C        0      0        2 
   4  chr4_77460358     AOna    A    C        0      0        2 
   4  chr4_77460358     ASom    A    C        0      0        2 
   4  chr4_77460358     HCab    A    C        1      2        2 
   4  chr4_77460358     HPrz    A    C        1      2        2 
   4  chr4_77460358     ZBoe    A    C        0      0        2 
   4  chr4_77460358     ZGre    A    C        0      0        2 
   4  chr4_77460358     ZHar    A    C        0      0        2 
   4  chr4_77460358   Sample    A    C        1      2        2 
   4  chr4_77468497     AAsi    A    C        0      0        2 
   4  chr4_77468497     AKia    A    C        0      0        2 
   4  chr4_77468497     AOna    A    C        0      0        2 
   4  chr4_77468497     ASom    A    C        0      0        2 
   4  chr4_77468497     HCab    A    C        1      2        2 
   4  chr4_77468497     HPrz    A    C        1      2        2 
   4  chr4_77468497     ZBoe    A    C        0      0        2 
   4  chr4_77468497     ZGre    A    C        0      0        2 
   4  chr4_77468497     ZHar    A    C        0      0        2 
   4  chr4_77468497   Sample    A    C        1      2        2 
   4  chr4_77472871     AAsi    G    C        0      0        2 
   4  chr4_77472871     AKia    G    C        0      0        2 
   4  chr4_77472871     AOna    G    C      0.5      1        2 
   4  chr4_77472871     ASom    G    C        0      0        2 
   4  chr4_77472871     HCab    G    C        0      0        2 
   4  chr4_77472871     HPrz    G    C        0      0        2 
   4  chr4_77472871     ZBoe    G    C        0      0        2 
   4  chr4_77472871     ZGre    G    C        0      0        2 
   4  chr4_77472871     ZHar    G    C        0      0        2 
   4  chr4_77472871   Sample    G    C        0      0        2 
   4  chr4_77480512     AAsi    C    G        1      2        2 
   4  chr4_77480512     AKia    C    G        0      0        2 
   4  chr4_77480512     AOna    C    G        0      0        2 
   4  chr4_77480512     ASom    C    G        1      2        2 
   4  chr4_77480512     HCab    C    G        0      0        2 
   4  chr4_77480512     HPrz    C    G        0      0        2 
   4  chr4_77480512     ZBoe    C    G        1      2        2 
   4  chr4_77480512     ZGre    C    G        1      2        2 
   4  chr4_77480512     ZHar    C    G        1      2        2 
   4  chr4_77480512   Sample    C    G        0      0        2 
   4  chr4_77482187     AAsi    G    T        0      0        2 
   4  chr4_77482187     AKia    G    T        0      0        2 
   4  chr4_77482187     AOna    G    T        0      0        2 
   4  chr4_77482187     ASom    G    T        0      0        2 
   4  chr4_77482187     HCab    G    T        1      2        2 
   4  chr4_77482187     HPrz    G    T        1      2        2 
   4  chr4_77482187     ZBoe    G    T        0      0        2 
   4  chr4_77482187     ZGre    G    T        0      0        2 
   4  chr4_77482187     ZHar    G    T        0      0        2 
   4  chr4_77482187   Sample    G    T        1      2        2 
   4  chr4_77483210     AAsi    A    G        0      0        2 
   4  chr4_77483210     AKia    A    G        0      0        2 
   4  chr4_77483210     AOna    A    G        0      0        2 
   4  chr4_77483210     ASom    A    G        0      0        2 
   4  chr4_77483210     HCab    A    G        0      0        2 
   4  chr4_77483210     HPrz    A    G        0      0        2 
   4  chr4_77483210     ZBoe    A    G        0      0        2 
   4  chr4_77483210     ZGre    A    G        1      2        2 
   4  chr4_77483210     ZHar    A    G        0      0        2 
   4  chr4_77483210   Sample    A    G        1      2        2 
   4  chr4_77488605     AAsi    C    T        0      0        2 
   4  chr4_77488605     AKia    C    T        0      0        2 
   4  chr4_77488605     AOna    C    T        0      0        2 
   4  chr4_77488605     ASom    C    T        0      0        2 
   4  chr4_77488605     HCab    C    T        1      2        2 
   4  chr4_77488605     HPrz    C    T        1      2        2 
   4  chr4_77488605     ZBoe    C    T        0      0        2 
   4  chr4_77488605     ZGre    C    T        0      0        2 
   4  chr4_77488605     ZHar    C    T        0      0        2 
   4  chr4_77488605   Sample    C    T        1      2        2 
   4  chr4_77494491     AAsi    G    A        0      0        2 
   4  chr4_77494491     AKia    G    A        0      0        2 
   4  chr4_77494491     AOna    G    A      0.5      1        2 
   4  chr4_77494491     ASom    G    A      0.5      1        2 
   4  chr4_77494491     HCab    G    A        0      0        2 
   4  chr4_77494491     HPrz    G    A        0      0        2 
   4  chr4_77494491     ZBoe    G    A        0      0        2 
   4  chr4_77494491     ZGre    G    A        0      0        2 
   4  chr4_77494491     ZHar    G    A        0      0        2 
   4  chr4_77494491   Sample    G    A        0      0        2 
   4  chr4_77497362     AAsi    T    C        0      0        2 
   4  chr4_77497362     AKia    T    C        0      0        2 
   4  chr4_77497362     AOna    T    C        0      0        2 
   4  chr4_77497362     ASom    T    C        0      0        2 
   4  chr4_77497362     HCab    T    C        1      2        2 
   4  chr4_77497362     HPrz    T    C        1      2        2 
   4  chr4_77497362     ZBoe    T    C        0      0        2 
   4  chr4_77497362     ZGre    T    C        0      0        2 
   4  chr4_77497362     ZHar    T    C        0      0        2 
   4  chr4_77497362   Sample    T    C        1      2        2 
   4  chr4_77499361     AAsi    A    G        0      0        2 
   4  chr4_77499361     AKia    A    G        0      0        2 
   4  chr4_77499361     AOna    A    G      0.5      1        2 
   4  chr4_77499361     ASom    A    G      0.5      1        2 
   4  chr4_77499361     HCab    A    G        0      0        2 
   4  chr4_77499361     HPrz    A    G        0      0        2 
   4  chr4_77499361     ZBoe    A    G        0      0        2 
   4  chr4_77499361     ZGre    A    G        0      0        2 
   4  chr4_77499361     ZHar    A    G        0      0        2 
   4  chr4_77499361   Sample    A    G        0      0        2 
   4  chr4_77505204     AAsi    T    G      0.5      1        2 
   4  chr4_77505204     AKia    T    G        0      0        2 
   4  chr4_77505204     AOna    T    G        0      0        2 
   4  chr4_77505204     ASom    T    G        0      0        2 
   4  chr4_77505204     HCab    T    G        0      0        2 
   4  chr4_77505204     HPrz    T    G        0      0        2 
   4  chr4_77505204     ZBoe    T    G        0      0        2 
   4  chr4_77505204     ZGre    T    G        0      0        2 
   4  chr4_77505204     ZHar    T    G        0      0        2 
   4  chr4_77505204   Sample    T    G        0      0        2 
   4  chr4_77514459     AAsi    T    C        0      0        2 
   4  chr4_77514459     AKia    T    C        0      0        2 
   4  chr4_77514459     AOna    T    C        0      0        2 
   4  chr4_77514459     ASom    T    C        0      0        2 
   4  chr4_77514459     HCab    T    C        1      2        2 
   4  chr4_77514459     HPrz    T    C        1      2        2 
   4  chr4_77514459     ZBoe    T    C        0      0        2 
   4  chr4_77514459     ZGre    T    C        0      0        2 
   4  chr4_77514459     ZHar    T    C        0      0        2 
   4  chr4_77514459   Sample    T    C        1      2        2 
   4  chr4_77522828     AAsi    A    T        0      0        2 
   4  chr4_77522828     AKia    A    T        0      0        2 
   4  chr4_77522828     AOna    A    T        0      0        2 
   4  chr4_77522828     ASom    A    T        0      0        2 
   4  chr4_77522828     HCab    A    T        0      0        2 
   4  chr4_77522828     HPrz    A    T        0      0        2 
   4  chr4_77522828     ZBoe    A    T      0.5      1        2 
   4  chr4_77522828     ZGre    A    T        0      0        2 
   4  chr4_77522828     ZHar    A    T        0      0        2 
   4  chr4_77522828   Sample    A    T        0      0        2 
   4  chr4_77531311     AAsi    A    G        0      0        2 
   4  chr4_77531311     AKia    A    G        0      0        2 
   4  chr4_77531311     AOna    A    G        0      0        2 
   4  chr4_77531311     ASom    A    G        0      0        2 
   4  chr4_77531311     HCab    A    G        0      0        2 
   4  chr4_77531311     HPrz    A    G        0      0        2 
   4  chr4_77531311     ZBoe    A    G        0      0        2 
   4  chr4_77531311     ZGre    A    G        0      0        2 
   4  chr4_77531311     ZHar    A    G        1      2        2 
   4  chr4_77531311   Sample    A    G        0      0        2 
   4  chr4_77537962     AAsi    C    T        0      0        2 
   4  chr4_77537962     AKia    C    T        0      0        2 
   4  chr4_77537962     AOna    C    T        0      0        2 
   4  chr4_77537962     ASom    C    T        0      0        2 
   4  chr4_77537962     HCab    C    T        1      2        2 
   4  chr4_77537962     HPrz    C    T        1      2        2 
   4  chr4_77537962     ZBoe    C    T        0      0        2 
   4  chr4_77537962     ZGre    C    T        0      0        2 
   4  chr4_77537962     ZHar    C    T        0      0        2 
   4  chr4_77537962   Sample    C    T        1      2        2 
   4  chr4_77538944     AAsi    T    G        0      0        2 
   4  chr4_77538944     AKia    T    G        0      0        2 
   4  chr4_77538944     AOna    T    G        0      0        2 
   4  chr4_77538944     ASom    T    G        0      0        2 
   4  chr4_77538944     HCab    T    G        0      0        2 
   4  chr4_77538944     HPrz    T    G        0      0        2 
   4  chr4_77538944     ZBoe    T    G        0      0        2 
   4  chr4_77538944     ZGre    T    G        1      2        2 
   4  chr4_77538944     ZHar    T    G        0      0        2 
   4  chr4_77538944   Sample    T    G        0      0        2 
   4  chr4_77543525     AAsi    T    C        0      0        2 
   4  chr4_77543525     AKia    T    C      0.5      1        2 
   4  chr4_77543525     AOna    T    C        0      0        2 
   4  chr4_77543525     ASom    T    C        0      0        2 
   4  chr4_77543525     HCab    T    C        0      0        2 
   4  chr4_77543525     HPrz    T    C        0      0        2 
   4  chr4_77543525     ZBoe    T    C        0      0        2 
   4  chr4_77543525     ZGre    T    C        0      0        2 
   4  chr4_77543525     ZHar    T    C        0      0        2 
   4  chr4_77543525   Sample    T    C        0      0        2 
   4  chr4_77552002     AAsi    C    T        0      0        2 
   4  chr4_77552002     AKia    C    T        0      0        2 
   4  chr4_77552002     AOna    C    T        0      0        2 
   4  chr4_77552002     ASom    C    T        0      0        2 
   4  chr4_77552002     HCab    C    T        1      2        2 
   4  chr4_77552002     HPrz    C    T        1      2        2 
   4  chr4_77552002     ZBoe    C    T        0      0        2 
   4  chr4_77552002     ZGre    C    T        0      0        2 
   4  chr4_77552002     ZHar    C    T        0      0        2 
   4  chr4_77552002   Sample    C    T        1      2        2 
   4  chr4_77554280     AAsi    C    T        0      0        2 
   4  chr4_77554280     AKia    C    T        0      0        2 
   4  chr4_77554280     AOna    C    T        0      0        2 
   4  chr4_77554280     ASom    C    T        0      0        2 
   4  chr4_77554280     HCab    C    T        1      2        2 
   4  chr4_77554280     HPrz    C    T        1      2        2 
   4  chr4_77554280     ZBoe    C    T        0      0        2 
   4  chr4_77554280     ZGre    C    T        0      0        2 
   4  chr4_77554280     ZHar    C    T        0      0        2 
   4  chr4_77554280   Sample    C    T        1      2        2 
   4  chr4_77558014     AAsi    G    A        0      0        2 
   4  chr4_77558014     AKia    G    A        0      0        2 
   4  chr4_77558014     AOna    G    A        0      0        2 
   4  chr4_77558014     ASom    G    A        0      0        2 
   4  chr4_77558014     HCab    G    A        0      0        2 
   4  chr4_77558014     HPrz    G    A        0      0        2 
   4  chr4_77558014     ZBoe    G    A        0      0        2 
   4  chr4_77558014     ZGre    G    A        1      2        2 
   4  chr4_77558014     ZHar    G    A        0      0        2 
   4  chr4_77558014   Sample    G    A        0      0        2 
   4  chr4_77566363     AAsi    T    C        0      0        2 
   4  chr4_77566363     AKia    T    C        0      0        2 
   4  chr4_77566363     AOna    T    C        0      0        2 
   4  chr4_77566363     ASom    T    C        0      0        2 
   4  chr4_77566363     HCab    T    C        0      0        2 
   4  chr4_77566363     HPrz    T    C        0      0        2 
   4  chr4_77566363     ZBoe    T    C        0      0        2 
   4  chr4_77566363     ZGre    T    C        0      0        2 
   4  chr4_77566363     ZHar    T    C      0.5      1        2 
   4  chr4_77566363   Sample    T    C        0      0        2 
   4  chr4_77568917     AAsi    G    A        0      0        2 
   4  chr4_77568917     AKia    G    A        0      0        2 
   4  chr4_77568917     AOna    G    A        0      0        2 
   4  chr4_77568917     ASom    G    A        0      0        2 
   4  chr4_77568917     HCab    G    A        0      0        2 
   4  chr4_77568917     HPrz    G    A        0      0        2 
   4  chr4_77568917     ZBoe    G    A      0.5      1        2 
   4  chr4_77568917     ZGre    G    A        0      0        2 
   4  chr4_77568917     ZHar    G    A        0      0        2 
   4  chr4_77568917   Sample    G    A        0      0        2 
   4  chr4_77570600     AAsi    A    G        0      0        2 
   4  chr4_77570600     AKia    A    G        0      0        2 
   4  chr4_77570600     AOna    A    G        0      0        2 
   4  chr4_77570600     ASom    A    G        0      0        2 
   4  chr4_77570600     HCab    A    G        0      0        2 
   4  chr4_77570600     HPrz    A    G        0      0        2 
   4  chr4_77570600     ZBoe    A    G      0.5      1        2 
   4  chr4_77570600     ZGre    A    G        0      0        2 
   4  chr4_77570600     ZHar    A    G        0      0        2 
   4  chr4_77570600   Sample    A    G        0      0        2 
   4  chr4_77574383     AAsi    T    C        0      0        2 
   4  chr4_77574383     AKia    T    C        0      0        2 
   4  chr4_77574383     AOna    T    C        0      0        2 
   4  chr4_77574383     ASom    T    C        0      0        2 
   4  chr4_77574383     HCab    T    C        1      2        2 
   4  chr4_77574383     HPrz    T    C        1      2        2 
   4  chr4_77574383     ZBoe    T    C        0      0        2 
   4  chr4_77574383     ZGre    T    C        0      0        2 
   4  chr4_77574383     ZHar    T    C        0      0        2 
   4  chr4_77574383   Sample    T    C        1      2        2 
   4  chr4_77576082     AAsi    G    A        0      0        2 
   4  chr4_77576082     AKia    G    A        0      0        2 
   4  chr4_77576082     AOna    G    A      0.5      1        2 
   4  chr4_77576082     ASom    G    A        0      0        2 
   4  chr4_77576082     HCab    G    A        0      0        2 
   4  chr4_77576082     HPrz    G    A        0      0        2 
   4  chr4_77576082     ZBoe    G    A        0      0        2 
   4  chr4_77576082     ZGre    G    A        0      0        2 
   4  chr4_77576082     ZHar    G    A        0      0        2 
   4  chr4_77576082   Sample    G    A        0      0        2 
   4  chr4_77578214     AAsi    T    C        0      0        2 
   4  chr4_77578214     AKia    T    C        0      0        2 
   4  chr4_77578214     AOna    T    C        0      0        2 
   4  chr4_77578214     ASom    T    C        0      0        2 
   4  chr4_77578214     HCab    T    C        1      2        2 
   4  chr4_77578214     HPrz    T    C        1      2        2 
   4  chr4_77578214     ZBoe    T    C        0      0        2 
   4  chr4_77578214     ZGre    T    C        0      0        2 
   4  chr4_77578214     ZHar    T    C        0      0        2 
   4  chr4_77578214   Sample    T    C        1      2        2 
   4  chr4_77592828     AAsi    A    G        0      0        2 
   4  chr4_77592828     AKia    A    G        0      0        2 
   4  chr4_77592828     AOna    A    G        0      0        2 
   4  chr4_77592828     ASom    A    G        0      0        2 
   4  chr4_77592828     HCab    A    G        0      0        2 
   4  chr4_77592828     HPrz    A    G        0      0        2 
   4  chr4_77592828     ZBoe    A    G        0      0        2 
   4  chr4_77592828     ZGre    A    G        1      2        2 
   4  chr4_77592828     ZHar    A    G        0      0        2 
   4  chr4_77592828   Sample    A    G        0      0        2 
   4  chr4_77595530     AAsi    C    G        0      0        2 
   4  chr4_77595530     AKia    C    G        0      0        2 
   4  chr4_77595530     AOna    C    G        0      0        2 
   4  chr4_77595530     ASom    C    G        0      0        2 
   4  chr4_77595530     HCab    C    G        1      2        2 
   4  chr4_77595530     HPrz    C    G        1      2        2 
   4  chr4_77595530     ZBoe    C    G        0      0        2 
   4  chr4_77595530     ZGre    C    G        0      0        2 
   4  chr4_77595530     ZHar    C    G        0      0        2 
   4  chr4_77595530   Sample    C    G        1      2        2 
   4  chr4_77604631     AAsi    G    C        0      0        2 
   4  chr4_77604631     AKia    G    C        0      0        2 
   4  chr4_77604631     AOna    G    C        0      0        2 
   4  chr4_77604631     ASom    G    C        0      0        2 
   4  chr4_77604631     HCab    G    C        1      2        2 
   4  chr4_77604631     HPrz    G    C        1      2        2 
   4  chr4_77604631     ZBoe    G    C        0      0        2 
   4  chr4_77604631     ZGre    G    C        0      0        2 
   4  chr4_77604631     ZHar    G    C        0      0        2 
   4  chr4_77604631   Sample    G    C        1      2        2 
   4  chr4_77606369     AAsi    A    G        0      0        2 
   4  chr4_77606369     AKia    A    G        0      0        2 
   4  chr4_77606369     AOna    A    G        0      0        2 
   4  chr4_77606369     ASom    A    G        0      0        2 
   4  chr4_77606369     HCab    A    G        0      0        2 
   4  chr4_77606369     HPrz    A    G        0      0        2 
   4  chr4_77606369     ZBoe    A    G        0      0        2 
   4  chr4_77606369     ZGre    A    G        1      2        2 
   4  chr4_77606369     ZHar    A    G        0      0        2 
   4  chr4_77606369   Sample    A    G        0      0        2 
   4  chr4_77607050     AAsi    A    G        0      0        2 
   4  chr4_77607050     AKia    A    G        0      0        2 
   4  chr4_77607050     AOna    A    G        0      0        2 
   4  chr4_77607050     ASom    A    G        0      0        2 
   4  chr4_77607050     HCab    A    G        0      0        2 
   4  chr4_77607050     HPrz    A    G        0      0        2 
   4  chr4_77607050     ZBoe    A    G        0      0        2 
   4  chr4_77607050     ZGre    A    G      0.5      1        2 
   4  chr4_77607050     ZHar    A    G        0      0        2 
   4  chr4_77607050   Sample    A    G        0      0        2 
   4  chr4_77618574     AAsi    G    C        0      0        2 
   4  chr4_77618574     AKia    G    C        1      2        2 
   4  chr4_77618574     AOna    G    C        0      0        2 
   4  chr4_77618574     ASom    G    C        0      0        2 
   4  chr4_77618574     HCab    G    C        0      0        2 
   4  chr4_77618574     HPrz    G    C        0      0        2 
   4  chr4_77618574     ZBoe    G    C        0      0        2 
   4  chr4_77618574     ZGre    G    C        0      0        2 
   4  chr4_77618574     ZHar    G    C        0      0        2 
   4  chr4_77618574   Sample    G    C        0      0        2 
   4  chr4_77631611     AAsi    T    G        0      0        2 
   4  chr4_77631611     AKia    T    G        0      0        2 
   4  chr4_77631611     AOna    T    G        0      0        2 
   4  chr4_77631611     ASom    T    G        0      0        2 
   4  chr4_77631611     HCab    T    G        1      2        2 
   4  chr4_77631611     HPrz    T    G        1      2        2 
   4  chr4_77631611     ZBoe    T    G        0      0        2 
   4  chr4_77631611     ZGre    T    G        0      0        2 
   4  chr4_77631611     ZHar    T    G        0      0        2 
   4  chr4_77631611   Sample    T    G        1      2        2 
   4  chr4_77633370     AAsi    G    T        0      0        2 
   4  chr4_77633370     AKia    G    T        0      0        2 
   4  chr4_77633370     AOna    G    T        0      0        2 
   4  chr4_77633370     ASom    G    T        0      0        2 
   4  chr4_77633370     HCab    G    T        1      2        2 
   4  chr4_77633370     HPrz    G    T        1      2        2 
   4  chr4_77633370     ZBoe    G    T        0      0        2 
   4  chr4_77633370     ZGre    G    T        0      0        2 
   4  chr4_77633370     ZHar    G    T        0      0        2 
   4  chr4_77633370   Sample    G    T        1      2        2 
   4  chr4_77634597     AAsi    G    A        0      0        2 
   4  chr4_77634597     AKia    G    A        0      0        2 
   4  chr4_77634597     AOna    G    A        0      0        2 
   4  chr4_77634597     ASom    G    A        0      0        2 
   4  chr4_77634597     HCab    G    A        1      2        2 
   4  chr4_77634597     HPrz    G    A        1      2        2 
   4  chr4_77634597     ZBoe    G    A        0      0        2 
   4  chr4_77634597     ZGre    G    A        0      0        2 
   4  chr4_77634597     ZHar    G    A        0      0        2 
   4  chr4_77634597   Sample    G    A        1      2        2 
   4  chr4_77645029     AAsi    A    C        0      0        2 
   4  chr4_77645029     AKia    A    C        0      0        2 
   4  chr4_77645029     AOna    A    C        0      0        2 
   4  chr4_77645029     ASom    A    C        0      0        2 
   4  chr4_77645029     HCab    A    C        0      0        2 
   4  chr4_77645029     HPrz    A    C        0      0        2 
   4  chr4_77645029     ZBoe    A    C      0.5      1        2 
   4  chr4_77645029     ZGre    A    C        1      2        2 
   4  chr4_77645029     ZHar    A    C        0      0        2 
   4  chr4_77645029   Sample    A    C        0      0        2 
   4  chr4_77648136     AAsi    T    A        0      0        2 
   4  chr4_77648136     AKia    T    A        1      2        2 
   4  chr4_77648136     AOna    T    A        1      2        2 
   4  chr4_77648136     ASom    T    A        0      0        2 
   4  chr4_77648136     HCab    T    A        0      0        2 
   4  chr4_77648136     HPrz    T    A        0      0        2 
   4  chr4_77648136     ZBoe    T    A        0      0        2 
   4  chr4_77648136     ZGre    T    A        0      0        2 
   4  chr4_77648136     ZHar    T    A        0      0        2 
   4  chr4_77648136   Sample    T    A        0      0        2 
   4  chr4_77653213     AAsi    G    T      0.5      1        2 
   4  chr4_77653213     AKia    G    T        0      0        2 
   4  chr4_77653213     AOna    G    T        0      0        2 
   4  chr4_77653213     ASom    G    T        0      0        2 
   4  chr4_77653213     HCab    G    T        0      0        2 
   4  chr4_77653213     HPrz    G    T        0      0        2 
   4  chr4_77653213     ZBoe    G    T        0      0        2 
   4  chr4_77653213     ZGre    G    T        0      0        2 
   4  chr4_77653213     ZHar    G    T        0      0        2 
   4  chr4_77653213   Sample    G    T        0      0        2 
   4  chr4_77655044     AAsi    T    C        0      0        2 
   4  chr4_77655044     AKia    T    C        0      0        2 
   4  chr4_77655044     AOna    T    C        0      0        2 
   4  chr4_77655044     ASom    T    C        0      0        2 
   4  chr4_77655044     HCab    T    C        1      2        2 
   4  chr4_77655044     HPrz    T    C      0.5      1        2 
   4  chr4_77655044     ZBoe    T    C        0      0        2 
   4  chr4_77655044     ZGre    T    C        0      0        2 
   4  chr4_77655044     ZHar    T    C        0      0        2 
   4  chr4_77655044   Sample    T    C        1      2        2 
   4  chr4_77656858     AAsi    A    G        0      0        2 
   4  chr4_77656858     AKia    A    G        0      0        2 
   4  chr4_77656858     AOna    A    G        0      0        2 
   4  chr4_77656858     ASom    A    G        0      0        2 
   4  chr4_77656858     HCab    A    G        0      0        2 
   4  chr4_77656858     HPrz    A    G        0      0        2 
   4  chr4_77656858     ZBoe    A    G      0.5      1        2 
   4  chr4_77656858     ZGre    A    G        0      0        2 
   4  chr4_77656858     ZHar    A    G        0      0        2 
   4  chr4_77656858   Sample    A    G        0      0        2 
   4  chr4_77660609     AAsi    T    A        0      0        2 
   4  chr4_77660609     AKia    T    A        0      0        2 
   4  chr4_77660609     AOna    T    A        0      0        2 
   4  chr4_77660609     ASom    T    A        0      0        2 
   4  chr4_77660609     HCab    T    A        0      0        2 
   4  chr4_77660609     HPrz    T    A        0      0        2 
   4  chr4_77660609     ZBoe    T    A        0      0        2 
   4  chr4_77660609     ZGre    T    A      0.5      1        2 
   4  chr4_77660609     ZHar    T    A        0      0        2 
   4  chr4_77660609   Sample    T    A        0      0        2 
   4  chr4_77668167     AAsi    C    T        0      0        2 
   4  chr4_77668167     AKia    C    T        0      0        2 
   4  chr4_77668167     AOna    C    T        0      0        2 
   4  chr4_77668167     ASom    C    T        0      0        2 
   4  chr4_77668167     HCab    C    T        1      2        2 
   4  chr4_77668167     HPrz    C    T        1      2        2 
   4  chr4_77668167     ZBoe    C    T        0      0        2 
   4  chr4_77668167     ZGre    C    T        0      0        2 
   4  chr4_77668167     ZHar    C    T        0      0        2 
   4  chr4_77668167   Sample    C    T        1      2        2 
   4  chr4_77672308     AAsi    G    A        0      0        2 
   4  chr4_77672308     AKia    G    A        0      0        2 
   4  chr4_77672308     AOna    G    A        0      0        2 
   4  chr4_77672308     ASom    G    A        0      0        2 
   4  chr4_77672308     HCab    G    A        0      0        2 
   4  chr4_77672308     HPrz    G    A        0      0        2 
   4  chr4_77672308     ZBoe    G    A      0.5      1        2 
   4  chr4_77672308     ZGre    G    A        0      0        2 
   4  chr4_77672308     ZHar    G    A        0      0        2 
   4  chr4_77672308   Sample    G    A        0      0        2 
   4  chr4_77673022     AAsi    A    G        0      0        2 
   4  chr4_77673022     AKia    A    G        0      0        2 
   4  chr4_77673022     AOna    A    G        0      0        2 
   4  chr4_77673022     ASom    A    G        0      0        2 
   4  chr4_77673022     HCab    A    G        0      0        2 
   4  chr4_77673022     HPrz    A    G      0.5      1        2 
   4  chr4_77673022     ZBoe    A    G        0      0        2 
   4  chr4_77673022     ZGre    A    G        0      0        2 
   4  chr4_77673022     ZHar    A    G        0      0        2 
   4  chr4_77673022   Sample    A    G        0      0        2 
   4  chr4_77681193     AAsi    A    G        0      0        2 
   4  chr4_77681193     AKia    A    G        0      0        2 
   4  chr4_77681193     AOna    A    G        0      0        2 
   4  chr4_77681193     ASom    A    G        0      0        2 
   4  chr4_77681193     HCab    A    G        0      0        2 
   4  chr4_77681193     HPrz    A    G        0      0        2 
   4  chr4_77681193     ZBoe    A    G        0      0        2 
   4  chr4_77681193     ZGre    A    G        0      0        2 
   4  chr4_77681193     ZHar    A    G        1      2        2 
   4  chr4_77681193   Sample    A    G        0      0        2 
   4  chr4_77682612     AAsi    G    A      0.5      1        2 
   4  chr4_77682612     AKia    G    A        0      0        2 
   4  chr4_77682612     AOna    G    A        0      0        2 
   4  chr4_77682612     ASom    G    A        0      0        2 
   4  chr4_77682612     HCab    G    A        0      0        2 
   4  chr4_77682612     HPrz    G    A        0      0        2 
   4  chr4_77682612     ZBoe    G    A        0      0        2 
   4  chr4_77682612     ZGre    G    A        0      0        2 
   4  chr4_77682612     ZHar    G    A        0      0        2 
   4  chr4_77682612   Sample    G    A        0      0        2 
   4  chr4_77687169     AAsi    C    T        0      0        2 
   4  chr4_77687169     AKia    C    T        0      0        2 
   4  chr4_77687169     AOna    C    T        0      0        2 
   4  chr4_77687169     ASom    C    T        0      0        2 
   4  chr4_77687169     HCab    C    T        1      2        2 
   4  chr4_77687169     HPrz    C    T        1      2        2 
   4  chr4_77687169     ZBoe    C    T        0      0        2 
   4  chr4_77687169     ZGre    C    T        0      0        2 
   4  chr4_77687169     ZHar    C    T        0      0        2 
   4  chr4_77687169   Sample    C    T        1      2        2 
   4  chr4_77689813     AAsi    C    T        0      0        2 
   4  chr4_77689813     AKia    C    T        0      0        2 
   4  chr4_77689813     AOna    C    T        0      0        2 
   4  chr4_77689813     ASom    C    T        0      0        2 
   4  chr4_77689813     HCab    C    T        1      2        2 
   4  chr4_77689813     HPrz    C    T        1      2        2 
   4  chr4_77689813     ZBoe    C    T        0      0        2 
   4  chr4_77689813     ZGre    C    T        0      0        2 
   4  chr4_77689813     ZHar    C    T        0      0        2 
   4  chr4_77689813   Sample    C    T        1      2        2 
   4  chr4_77693930     AAsi    C    A      0.5      1        2 
   4  chr4_77693930     AKia    C    A        0      0        2 
   4  chr4_77693930     AOna    C    A        0      0        2 
   4  chr4_77693930     ASom    C    A        0      0        2 
   4  chr4_77693930     HCab    C    A        0      0        2 
   4  chr4_77693930     HPrz    C    A        0      0        2 
   4  chr4_77693930     ZBoe    C    A        0      0        2 
   4  chr4_77693930     ZGre    C    A        0      0        2 
   4  chr4_77693930     ZHar    C    A        0      0        2 
   4  chr4_77693930   Sample    C    A        0      0        2 
   4  chr4_77725104     AAsi    G    A        0      0        2 
   4  chr4_77725104     AKia    G    A        0      0        2 
   4  chr4_77725104     AOna    G    A        0      0        2 
   4  chr4_77725104     ASom    G    A        0      0        2 
   4  chr4_77725104     HCab    G    A      0.5      1        2 
   4  chr4_77725104     HPrz    G    A        0      0        2 
   4  chr4_77725104     ZBoe    G    A        0      0        2 
   4  chr4_77725104     ZGre    G    A        0      0        2 
   4  chr4_77725104     ZHar    G    A        0      0        2 
   4  chr4_77725104   Sample    G    A        1      2        2 
   4  chr4_77726434     AAsi    C    T        1      2        2 
   4  chr4_77726434     AKia    C    T        1      2        2 
   4  chr4_77726434     AOna    C    T        1      2        2 
   4  chr4_77726434     ASom    C    T        1      2        2 
   4  chr4_77726434     HCab    C    T        0      0        2 
   4  chr4_77726434     HPrz    C    T        0      0        2 
   4  chr4_77726434     ZBoe    C    T        0      0        2 
   4  chr4_77726434     ZGre    C    T        0      0        2 
   4  chr4_77726434     ZHar    C    T        0      0        2 
   4  chr4_77726434   Sample    C    T        0      0        2 
   4  chr4_77727044     AAsi    C    A        0      0        2 
   4  chr4_77727044     AKia    C    A        0      0        2 
   4  chr4_77727044     AOna    C    A      0.5      1        2 
   4  chr4_77727044     ASom    C    A        0      0        2 
   4  chr4_77727044     HCab    C    A        0      0        2 
   4  chr4_77727044     HPrz    C    A        0      0        2 
   4  chr4_77727044     ZBoe    C    A        0      0        2 
   4  chr4_77727044     ZGre    C    A        0      0        2 
   4  chr4_77727044     ZHar    C    A        0      0        2 
   4  chr4_77727044   Sample    C    A        0      0        2 
   4  chr4_77727559     AAsi    T    C        0      0        2 
   4  chr4_77727559     AKia    T    C        0      0        2 
   4  chr4_77727559     AOna    T    C        0      0        2 
   4  chr4_77727559     ASom    T    C        0      0        2 
   4  chr4_77727559     HCab    T    C        0      0        2 
   4  chr4_77727559     HPrz    T    C        0      0        2 
   4  chr4_77727559     ZBoe    T    C        0      0        2 
   4  chr4_77727559     ZGre    T    C        0      0        2 
   4  chr4_77727559     ZHar    T    C      0.5      1        2 
   4  chr4_77727559   Sample    T    C        0      0        2 
   4  chr4_77740952     AAsi    A    G        1      2        2 
   4  chr4_77740952     AKia    A    G        0      0        2 
   4  chr4_77740952     AOna    A    G        0      0        2 
   4  chr4_77740952     ASom    A    G        1      2        2 
   4  chr4_77740952     HCab    A    G        0      0        2 
   4  chr4_77740952     HPrz    A    G        0      0        2 
   4  chr4_77740952     ZBoe    A    G        1      2        2 
   4  chr4_77740952     ZGre    A    G        1      2        2 
   4  chr4_77740952     ZHar    A    G        1      2        2 
   4  chr4_77740952   Sample    A    G        0      0        2 
   4  chr4_77741602     AAsi    C    T        0      0        2 
   4  chr4_77741602     AKia    C    T        0      0        2 
   4  chr4_77741602     AOna    C    T        0      0        2 
   4  chr4_77741602     ASom    C    T        0      0        2 
   4  chr4_77741602     HCab    C    T        1      2        2 
   4  chr4_77741602     HPrz    C    T        1      2        2 
   4  chr4_77741602     ZBoe    C    T        0      0        2 
   4  chr4_77741602     ZGre    C    T        0      0        2 
   4  chr4_77741602     ZHar    C    T        0      0        2 
   4  chr4_77741602   Sample    C    T        1      2        2 
   4  chr4_77751569     AAsi    C    T        0      0        2 
   4  chr4_77751569     AKia    C    T        0      0        2 
   4  chr4_77751569     AOna    C    T        1      2        2 
   4  chr4_77751569     ASom    C    T        0      0        2 
   4  chr4_77751569     HCab    C    T        0      0        2 
   4  chr4_77751569     HPrz    C    T        0      0        2 
   4  chr4_77751569     ZBoe    C    T        0      0        2 
   4  chr4_77751569     ZGre    C    T        0      0        2 
   4  chr4_77751569     ZHar    C    T        0      0        2 
   4  chr4_77751569   Sample    C    T        0      0        2 
   4  chr4_77758757     AAsi    T    C        0      0        2 
   4  chr4_77758757     AKia    T    C        0      0        2 
   4  chr4_77758757     AOna    T    C        0      0        2 
   4  chr4_77758757     ASom    T    C        0      0        2 
   4  chr4_77758757     HCab    T    C        0      0        2 
   4  chr4_77758757     HPrz    T    C        0      0        2 
   4  chr4_77758757     ZBoe    T    C        0      0        2 
   4  chr4_77758757     ZGre    T    C        0      0        2 
   4  chr4_77758757     ZHar    T    C        1      2        2 
   4  chr4_77758757   Sample    T    C        0      0        2 
   4  chr4_77761074     AAsi    G    A        0      0        2 
   4  chr4_77761074     AKia    G    A        0      0        2 
   4  chr4_77761074     AOna    G    A        0      0        2 
   4  chr4_77761074     ASom    G    A        0      0        2 
   4  chr4_77761074     HCab    G    A      0.5      1        2 
   4  chr4_77761074     HPrz    G    A        0      0        2 
   4  chr4_77761074     ZBoe    G    A        0      0        2 
   4  chr4_77761074     ZGre    G    A        0      0        2 
   4  chr4_77761074     ZHar    G    A        0      0        2 
   4  chr4_77761074   Sample    G    A        0      0        2 
   4  chr4_77763066     AAsi    C    T        0      0        2 
   4  chr4_77763066     AKia    C    T        0      0        2 
   4  chr4_77763066     AOna    C    T        0      0        2 
   4  chr4_77763066     ASom    C    T        0      0        2 
   4  chr4_77763066     HCab    C    T        1      2        2 
   4  chr4_77763066     HPrz    C    T        1      2        2 
   4  chr4_77763066     ZBoe    C    T        0      0        2 
   4  chr4_77763066     ZGre    C    T        0      0        2 
   4  chr4_77763066     ZHar    C    T        0      0        2 
   4  chr4_77763066   Sample    C    T        1      2        2 
   4  chr4_77770900     AAsi    C    T        0      0        2 
   4  chr4_77770900     AKia    C    T        0      0        2 
   4  chr4_77770900     AOna    C    T        0      0        2 
   4  chr4_77770900     ASom    C    T        0      0        2 
   4  chr4_77770900     HCab    C    T        1      2        2 
   4  chr4_77770900     HPrz    C    T        1      2        2 
   4  chr4_77770900     ZBoe    C    T        0      0        2 
   4  chr4_77770900     ZGre    C    T        0      0        2 
   4  chr4_77770900     ZHar    C    T        0      0        2 
   4  chr4_77770900   Sample    C    T        1      2        2 
   4  chr4_77771014     AAsi    G    A        0      0        2 
   4  chr4_77771014     AKia    G    A        1      2        2 
   4  chr4_77771014     AOna    G    A        0      0        2 
   4  chr4_77771014     ASom    G    A        1      2        2 
   4  chr4_77771014     HCab    G    A        0      0        2 
   4  chr4_77771014     HPrz    G    A        0      0        2 
   4  chr4_77771014     ZBoe    G    A        0      0        2 
   4  chr4_77771014     ZGre    G    A        0      0        2 
   4  chr4_77771014     ZHar    G    A        0      0        2 
   4  chr4_77771014   Sample    G    A        0      0        2 
   4  chr4_77771630     AAsi    A    G        1      2        2 
   4  chr4_77771630     AKia    A    G        0      0        2 
   4  chr4_77771630     AOna    A    G      0.5      1        2 
   4  chr4_77771630     ASom    A    G        0      0        2 
   4  chr4_77771630     HCab    A    G        0      0        2 
   4  chr4_77771630     HPrz    A    G        0      0        2 
   4  chr4_77771630     ZBoe    A    G        1      2        2 
   4  chr4_77771630     ZGre    A    G        1      2        2 
   4  chr4_77771630     ZHar    A    G        1      2        2 
   4  chr4_77771630   Sample    A    G        0      0        2 
   4  chr4_77777070     AAsi    A    G        0      0        2 
   4  chr4_77777070     AKia    A    G        1      2        2 
   4  chr4_77777070     AOna    A    G        1      2        2 
   4  chr4_77777070     ASom    A    G        0      0        2 
   4  chr4_77777070     HCab    A    G        0      0        2 
   4  chr4_77777070     HPrz    A    G        0      0        2 
   4  chr4_77777070     ZBoe    A    G        1      2        2 
   4  chr4_77777070     ZGre    A    G        0      0        2 
   4  chr4_77777070     ZHar    A    G        0      0        2 
   4  chr4_77777070   Sample    A    G        0      0        2 
   4  chr4_77778350     AAsi    A    G        0      0        2 
   4  chr4_77778350     AKia    A    G        0      0        2 
   4  chr4_77778350     AOna    A    G        0      0        2 
   4  chr4_77778350     ASom    A    G        0      0        2 
   4  chr4_77778350     HCab    A    G        1      2        2 
   4  chr4_77778350     HPrz    A    G        1      2        2 
   4  chr4_77778350     ZBoe    A    G        0      0        2 
   4  chr4_77778350     ZGre    A    G        0      0        2 
   4  chr4_77778350     ZHar    A    G        0      0        2 
   4  chr4_77778350   Sample    A    G        1      2        2 
   4  chr4_77785104     AAsi    A    G        0      0        2 
   4  chr4_77785104     AKia    A    G        1      2        2 
   4  chr4_77785104     AOna    A    G        1      2        2 
   4  chr4_77785104     ASom    A    G        0      0        2 
   4  chr4_77785104     HCab    A    G        0      0        2 
   4  chr4_77785104     HPrz    A    G        0      0        2 
   4  chr4_77785104     ZBoe    A    G        1      2        2 
   4  chr4_77785104     ZGre    A    G        0      0        2 
   4  chr4_77785104     ZHar    A    G        0      0        2 
   4  chr4_77785104   Sample    A    G        0      0        2 
   4  chr4_77785418     AAsi    C    T        0      0        2 
   4  chr4_77785418     AKia    C    T        0      0        2 
   4  chr4_77785418     AOna    C    T        0      0        2 
   4  chr4_77785418     ASom    C    T        0      0        2 
   4  chr4_77785418     HCab    C    T        1      2        2 
   4  chr4_77785418     HPrz    C    T        1      2        2 
   4  chr4_77785418     ZBoe    C    T        0      0        2 
   4  chr4_77785418     ZGre    C    T        0      0        2 
   4  chr4_77785418     ZHar    C    T        0      0        2 
   4  chr4_77785418   Sample    C    T        1      2        2 
   4  chr4_77788584     AAsi    G    C        0      0        2 
   4  chr4_77788584     AKia    G    C        0      0        2 
   4  chr4_77788584     AOna    G    C        0      0        2 
   4  chr4_77788584     ASom    G    C        0      0        2 
   4  chr4_77788584     HCab    G    C        0      0        2 
   4  chr4_77788584     HPrz    G    C        0      0        2 
   4  chr4_77788584     ZBoe    G    C        0      0        2 
   4  chr4_77788584     ZGre    G    C        1      2        2 
   4  chr4_77788584     ZHar    G    C        0      0        2 
   4  chr4_77788584   Sample    G    C        0      0        2 
   4  chr4_77789495     AAsi    C    T        0      0        2 
   4  chr4_77789495     AKia    C    T        0      0        2 
   4  chr4_77789495     AOna    C    T        0      0        2 
   4  chr4_77789495     ASom    C    T        0      0        2 
   4  chr4_77789495     HCab    C    T        1      2        2 
   4  chr4_77789495     HPrz    C    T        1      2        2 
   4  chr4_77789495     ZBoe    C    T        0      0        2 
   4  chr4_77789495     ZGre    C    T        0      0        2 
   4  chr4_77789495     ZHar    C    T        0      0        2 
   4  chr4_77789495   Sample    C    T        1      2        2 
   4  chr4_77797642     AAsi    T    C        0      0        2 
   4  chr4_77797642     AKia    T    C        0      0        2 
   4  chr4_77797642     AOna    T    C      0.5      1        2 
   4  chr4_77797642     ASom    T    C        0      0        2 
   4  chr4_77797642     HCab    T    C        0      0        2 
   4  chr4_77797642     HPrz    T    C        0      0        2 
   4  chr4_77797642     ZBoe    T    C        0      0        2 
   4  chr4_77797642     ZGre    T    C        0      0        2 
   4  chr4_77797642     ZHar    T    C        1      2        2 
   4  chr4_77797642   Sample    T    C        0      0        2 
   4  chr4_77801976     AAsi    T    C        0      0        2 
   4  chr4_77801976     AKia    T    C        0      0        2 
   4  chr4_77801976     AOna    T    C        0      0        2 
   4  chr4_77801976     ASom    T    C        0      0        2 
   4  chr4_77801976     HCab    T    C        1      2        2 
   4  chr4_77801976     HPrz    T    C        1      2        2 
   4  chr4_77801976     ZBoe    T    C        0      0        2 
   4  chr4_77801976     ZGre    T    C        0      0        2 
   4  chr4_77801976     ZHar    T    C        0      0        2 
   4  chr4_77801976   Sample    T    C        1      2        2 
   4  chr4_77802117     AAsi    G    T        0      0        2 
   4  chr4_77802117     AKia    G    T        0      0        2 
   4  chr4_77802117     AOna    G    T        0      0        2 
   4  chr4_77802117     ASom    G    T        0      0        2 
   4  chr4_77802117     HCab    G    T        0      0        2 
   4  chr4_77802117     HPrz    G    T        0      0        2 
   4  chr4_77802117     ZBoe    G    T        0      0        2 
   4  chr4_77802117     ZGre    G    T        0      0        2 
   4  chr4_77802117     ZHar    G    T        1      2        2 
   4  chr4_77802117   Sample    G    T        0      0        2 
   4  chr4_77818151     AAsi    C    T        0      0        2 
   4  chr4_77818151     AKia    C    T        0      0        2 
   4  chr4_77818151     AOna    C    T        0      0        2 
   4  chr4_77818151     ASom    C    T        0      0        2 
   4  chr4_77818151     HCab    C    T        1      2        2 
   4  chr4_77818151     HPrz    C    T        1      2        2 
   4  chr4_77818151     ZBoe    C    T        0      0        2 
   4  chr4_77818151     ZGre    C    T        0      0        2 
   4  chr4_77818151     ZHar    C    T        0      0        2 
   4  chr4_77818151   Sample    C    T        1      2        2 
   4  chr4_77821207     AAsi    C    T        0      0        2 
   4  chr4_77821207     AKia    C    T        0      0        2 
   4  chr4_77821207     AOna    C    T        0      0        2 
   4  chr4_77821207     ASom    C    T        0      0        2 
   4  chr4_77821207     HCab    C    T        1      2        2 
   4  chr4_77821207     HPrz    C    T        1      2        2 
   4  chr4_77821207     ZBoe    C    T        0      0        2 
   4  chr4_77821207     ZGre    C    T        0      0        2 
   4  chr4_77821207     ZHar    C    T        0      0        2 
   4  chr4_77821207   Sample    C    T        1      2        2 
   4  chr4_77822758     AAsi    A    G        0      0        2 
   4  chr4_77822758     AKia    A    G        1      2        2 
   4  chr4_77822758     AOna    A    G        0      0        2 
   4  chr4_77822758     ASom    A    G        0      0        2 
   4  chr4_77822758     HCab    A    G        0      0        2 
   4  chr4_77822758     HPrz    A    G        0      0        2 
   4  chr4_77822758     ZBoe    A    G        0      0        2 
   4  chr4_77822758     ZGre    A    G        0      0        2 
   4  chr4_77822758     ZHar    A    G        0      0        2 
   4  chr4_77822758   Sample    A    G        0      0        2 
   4  chr4_77835326     AAsi    A    T        0      0        2 
   4  chr4_77835326     AKia    A    T        0      0        2 
   4  chr4_77835326     AOna    A    T        0      0        2 
   4  chr4_77835326     ASom    A    T        0      0        2 
   4  chr4_77835326     HCab    A    T        0      0        2 
   4  chr4_77835326     HPrz    A    T        0      0        2 
   4  chr4_77835326     ZBoe    A    T        0      0        2 
   4  chr4_77835326     ZGre    A    T        1      2        2 
   4  chr4_77835326     ZHar    A    T        0      0        2 
   4  chr4_77835326   Sample    A    T        0      0        2 
   4  chr4_77838796     AAsi    G    A        0      0        2 
   4  chr4_77838796     AKia    G    A        0      0        2 
   4  chr4_77838796     AOna    G    A        0      0        2 
   4  chr4_77838796     ASom    G    A        0      0        2 
   4  chr4_77838796     HCab    G    A        1      2        2 
   4  chr4_77838796     HPrz    G    A        1      2        2 
   4  chr4_77838796     ZBoe    G    A        0      0        2 
   4  chr4_77838796     ZGre    G    A        0      0        2 
   4  chr4_77838796     ZHar    G    A        0      0        2 
   4  chr4_77838796   Sample    G    A        1      2        2 
   4  chr4_77839700     AAsi    T    C        0      0        2 
   4  chr4_77839700     AKia    T    C        0      0        2 
   4  chr4_77839700     AOna    T    C        0      0        2 
   4  chr4_77839700     ASom    T    C        0      0        2 
   4  chr4_77839700     HCab    T    C        1      2        2 
   4  chr4_77839700     HPrz    T    C        1      2        2 
   4  chr4_77839700     ZBoe    T    C        0      0        2 
   4  chr4_77839700     ZGre    T    C        0      0        2 
   4  chr4_77839700     ZHar    T    C        0      0        2 
   4  chr4_77839700   Sample    T    C        1      2        2 
   4  chr4_77840789     AAsi    C    T        0      0        2 
   4  chr4_77840789     AKia    C    T        0      0        2 
   4  chr4_77840789     AOna    C    T        0      0        2 
   4  chr4_77840789     ASom    C    T        0      0        2 
   4  chr4_77840789     HCab    C    T        1      2        2 
   4  chr4_77840789     HPrz    C    T        1      2        2 
   4  chr4_77840789     ZBoe    C    T        0      0        2 
   4  chr4_77840789     ZGre    C    T        0      0        2 
   4  chr4_77840789     ZHar    C    T        0      0        2 
   4  chr4_77840789   Sample    C    T        1      2        2 
   4  chr4_77855306     AAsi    A    G      0.5      1        2 
   4  chr4_77855306     AKia    A    G        0      0        2 
   4  chr4_77855306     AOna    A    G        0      0        2 
   4  chr4_77855306     ASom    A    G        0      0        2 
   4  chr4_77855306     HCab    A    G        0      0        2 
   4  chr4_77855306     HPrz    A    G        0      0        2 
   4  chr4_77855306     ZBoe    A    G        0      0        2 
   4  chr4_77855306     ZGre    A    G        0      0        2 
   4  chr4_77855306     ZHar    A    G        0      0        2 
   4  chr4_77855306   Sample    A    G        0      0        2 
   4  chr4_77873805     AAsi    C    T        0      0        2 
   4  chr4_77873805     AKia    C    T        0      0        2 
   4  chr4_77873805     AOna    C    T        0      0        2 
   4  chr4_77873805     ASom    C    T        0      0        2 
   4  chr4_77873805     HCab    C    T        0      0        2 
   4  chr4_77873805     HPrz    C    T        0      0        2 
   4  chr4_77873805     ZBoe    C    T        0      0        2 
   4  chr4_77873805     ZGre    C    T        1      2        2 
   4  chr4_77873805     ZHar    C    T        0      0        2 
   4  chr4_77873805   Sample    C    T        0      0        2 
   4  chr4_77876297     AAsi    G    T        0      0        2 
   4  chr4_77876297     AKia    G    T        0      0        2 
   4  chr4_77876297     AOna    G    T        0      0        2 
   4  chr4_77876297     ASom    G    T        0      0        2 
   4  chr4_77876297     HCab    G    T        0      0        2 
   4  chr4_77876297     HPrz    G    T        0      0        2 
   4  chr4_77876297     ZBoe    G    T      0.5      1        2 
   4  chr4_77876297     ZGre    G    T        0      0        2 
   4  chr4_77876297     ZHar    G    T        0      0        2 
   4  chr4_77876297   Sample    G    T        0      0        2 
   4  chr4_77876504     AAsi    G    A      0.5      1        2 
   4  chr4_77876504     AKia    G    A        0      0        2 
   4  chr4_77876504     AOna    G    A        0      0        2 
   4  chr4_77876504     ASom    G    A        0      0        2 
   4  chr4_77876504     HCab    G    A        0      0        2 
   4  chr4_77876504     HPrz    G    A        0      0        2 
   4  chr4_77876504     ZBoe    G    A        0      0        2 
   4  chr4_77876504     ZGre    G    A        0      0        2 
   4  chr4_77876504     ZHar    G    A        0      0        2 
   4  chr4_77876504   Sample    G    A        0      0        2 
   4  chr4_77885289     AAsi    G    T        0      0        2 
   4  chr4_77885289     AKia    G    T        0      0        2 
   4  chr4_77885289     AOna    G    T      0.5      1        2 
   4  chr4_77885289     ASom    G    T        0      0        2 
   4  chr4_77885289     HCab    G    T        0      0        2 
   4  chr4_77885289     HPrz    G    T        0      0        2 
   4  chr4_77885289     ZBoe    G    T        0      0        2 
   4  chr4_77885289     ZGre    G    T        0      0        2 
   4  chr4_77885289     ZHar    G    T        0      0        2 
   4  chr4_77885289   Sample    G    T        0      0        2 
   4  chr4_77887176     AAsi    G    A        0      0        2 
   4  chr4_77887176     AKia    G    A        0      0        2 
   4  chr4_77887176     AOna    G    A        0      0        2 
   4  chr4_77887176     ASom    G    A        0      0        2 
   4  chr4_77887176     HCab    G    A        0      0        2 
   4  chr4_77887176     HPrz    G    A        0      0        2 
   4  chr4_77887176     ZBoe    G    A        1      2        2 
   4  chr4_77887176     ZGre    G    A        1      2        2 
   4  chr4_77887176     ZHar    G    A        1      2        2 
   4  chr4_77887176   Sample    G    A        0      0        2 
   4  chr4_77890769     AAsi    T    C        1      2        2 
   4  chr4_77890769     AKia    T    C        1      2        2 
   4  chr4_77890769     AOna    T    C        1      2        2 
   4  chr4_77890769     ASom    T    C        1      2        2 
   4  chr4_77890769     HCab    T    C        0      0        2 
   4  chr4_77890769     HPrz    T    C        0      0        2 
   4  chr4_77890769     ZBoe    T    C        0      0        2 
   4  chr4_77890769     ZGre    T    C        0      0        2 
   4  chr4_77890769     ZHar    T    C        0      0        2 
   4  chr4_77890769   Sample    T    C        0      0        2 
   4  chr4_77897750     AAsi    C    T        0      0        2 
   4  chr4_77897750     AKia    C    T        1      2        2 
   4  chr4_77897750     AOna    C    T        0      0        2 
   4  chr4_77897750     ASom    C    T        0      0        2 
   4  chr4_77897750     HCab    C    T      0.5      1        2 
   4  chr4_77897750     HPrz    C    T        1      2        2 
   4  chr4_77897750     ZBoe    C    T        0      0        2 
   4  chr4_77897750     ZGre    C    T        0      0        2 
   4  chr4_77897750     ZHar    C    T        0      0        2 
   4  chr4_77897750   Sample    C    T        1      2        2 
   4  chr4_77898747     AAsi    T    C        0      0        2 
   4  chr4_77898747     AKia    T    C        0      0        2 
   4  chr4_77898747     AOna    T    C        0      0        2 
   4  chr4_77898747     ASom    T    C        0      0        2 
   4  chr4_77898747     HCab    T    C      0.5      1        2 
   4  chr4_77898747     HPrz    T    C        1      2        2 
   4  chr4_77898747     ZBoe    T    C        0      0        2 
   4  chr4_77898747     ZGre    T    C        0      0        2 
   4  chr4_77898747     ZHar    T    C        0      0        2 
   4  chr4_77898747   Sample    T    C        1      2        2 
   4  chr4_77900104     AAsi    T    C        0      0        2 
   4  chr4_77900104     AKia    T    C        0      0        2 
   4  chr4_77900104     AOna    T    C        0      0        2 
   4  chr4_77900104     ASom    T    C        0      0        2 
   4  chr4_77900104     HCab    T    C        1      2        2 
   4  chr4_77900104     HPrz    T    C        1      2        2 
   4  chr4_77900104     ZBoe    T    C        0      0        2 
   4  chr4_77900104     ZGre    T    C        0      0        2 
   4  chr4_77900104     ZHar    T    C        0      0        2 
   4  chr4_77900104   Sample    T    C        1      2        2 
   4  chr4_77902082     AAsi    C    T        0      0        2 
   4  chr4_77902082     AKia    C    T        0      0        2 
   4  chr4_77902082     AOna    C    T        0      0        2 
   4  chr4_77902082     ASom    C    T        0      0        2 
   4  chr4_77902082     HCab    C    T        1      2        2 
   4  chr4_77902082     HPrz    C    T        1      2        2 
   4  chr4_77902082     ZBoe    C    T        0      0        2 
   4  chr4_77902082     ZGre    C    T        0      0        2 
   4  chr4_77902082     ZHar    C    T        0      0        2 
   4  chr4_77902082   Sample    C    T        1      2        2 
   4  chr4_77903059     AAsi    G    A        0      0        2 
   4  chr4_77903059     AKia    G    A        0      0        2 
   4  chr4_77903059     AOna    G    A        0      0        2 
   4  chr4_77903059     ASom    G    A        0      0        2 
   4  chr4_77903059     HCab    G    A      0.5      1        2 
   4  chr4_77903059     HPrz    G    A        1      2        2 
   4  chr4_77903059     ZBoe    G    A        0      0        2 
   4  chr4_77903059     ZGre    G    A        0      0        2 
   4  chr4_77903059     ZHar    G    A        0      0        2 
   4  chr4_77903059   Sample    G    A        1      2        2 
   4  chr4_77903554     AAsi    T    C        0      0        2 
   4  chr4_77903554     AKia    T    C        0      0        2 
   4  chr4_77903554     AOna    T    C        0      0        2 
   4  chr4_77903554     ASom    T    C        0      0        2 
   4  chr4_77903554     HCab    T    C      0.5      1        2 
   4  chr4_77903554     HPrz    T    C        1      2        2 
   4  chr4_77903554     ZBoe    T    C        0      0        2 
   4  chr4_77903554     ZGre    T    C        0      0        2 
   4  chr4_77903554     ZHar    T    C        0      0        2 
   4  chr4_77903554   Sample    T    C        1      2        2 
   4  chr4_77904437     AAsi    T    C        0      0        2 
   4  chr4_77904437     AKia    T    C        0      0        2 
   4  chr4_77904437     AOna    T    C        0      0        2 
   4  chr4_77904437     ASom    T    C        0      0        2 
   4  chr4_77904437     HCab    T    C        1      2        2 
   4  chr4_77904437     HPrz    T    C        1      2        2 
   4  chr4_77904437     ZBoe    T    C        0      0        2 
   4  chr4_77904437     ZGre    T    C        0      0        2 
   4  chr4_77904437     ZHar    T    C        0      0        2 
   4  chr4_77904437   Sample    T    C        1      2        2 
   4  chr4_77905425     AAsi    G    C        0      0        2 
   4  chr4_77905425     AKia    G    C        0      0        2 
   4  chr4_77905425     AOna    G    C        0      0        2 
   4  chr4_77905425     ASom    G    C        0      0        2 
   4  chr4_77905425     HCab    G    C        1      2        2 
   4  chr4_77905425     HPrz    G    C        1      2        2 
   4  chr4_77905425     ZBoe    G    C        0      0        2 
   4  chr4_77905425     ZGre    G    C        0      0        2 
   4  chr4_77905425     ZHar    G    C        0      0        2 
   4  chr4_77905425   Sample    G    C        1      2        2 
   4  chr4_77907197     AAsi    A    G        0      0        2 
   4  chr4_77907197     AKia    A    G        0      0        2 
   4  chr4_77907197     AOna    A    G        0      0        2 
   4  chr4_77907197     ASom    A    G        0      0        2 
   4  chr4_77907197     HCab    A    G      0.5      1        2 
   4  chr4_77907197     HPrz    A    G        0      0        2 
   4  chr4_77907197     ZBoe    A    G        0      0        2 
   4  chr4_77907197     ZGre    A    G        0      0        2 
   4  chr4_77907197     ZHar    A    G        0      0        2 
   4  chr4_77907197   Sample    A    G        0      0        2 
   4  chr4_77911828     AAsi    A    G        1      2        2 
   4  chr4_77911828     AKia    A    G        0      0        2 
   4  chr4_77911828     AOna    A    G        0      0        2 
   4  chr4_77911828     ASom    A    G        1      2        2 
   4  chr4_77911828     HCab    A    G        0      0        2 
   4  chr4_77911828     HPrz    A    G        0      0        2 
   4  chr4_77911828     ZBoe    A    G        0      0        2 
   4  chr4_77911828     ZGre    A    G        0      0        2 
   4  chr4_77911828     ZHar    A    G        0      0        2 
   4  chr4_77911828   Sample    A    G        0      0        2 
   4  chr4_77914953     AAsi    A    C        0      0        2 
   4  chr4_77914953     AKia    A    C        0      0        2 
   4  chr4_77914953     AOna    A    C        0      0        2 
   4  chr4_77914953     ASom    A    C        0      0        2 
   4  chr4_77914953     HCab    A    C        1      2        2 
   4  chr4_77914953     HPrz    A    C        1      2        2 
   4  chr4_77914953     ZBoe    A    C        0      0        2 
   4  chr4_77914953     ZGre    A    C        0      0        2 
   4  chr4_77914953     ZHar    A    C        0      0        2 
   4  chr4_77914953   Sample    A    C        1      2        2 
   4  chr4_77922884     AAsi    G    A        0      0        2 
   4  chr4_77922884     AKia    G    A        0      0        2 
   4  chr4_77922884     AOna    G    A        0      0        2 
   4  chr4_77922884     ASom    G    A        0      0        2 
   4  chr4_77922884     HCab    G    A        0      0        2 
   4  chr4_77922884     HPrz    G    A        0      0        2 
   4  chr4_77922884     ZBoe    G    A        1      2        2 
   4  chr4_77922884     ZGre    G    A        1      2        2 
   4  chr4_77922884     ZHar    G    A        1      2        2 
   4  chr4_77922884   Sample    G    A        0      0        2 
   4  chr4_77927046     AAsi    A    G        0      0        2 
   4  chr4_77927046     AKia    A    G        0      0        2 
   4  chr4_77927046     AOna    A    G        0      0        2 
   4  chr4_77927046     ASom    A    G        0      0        2 
   4  chr4_77927046     HCab    A    G        1      2        2 
   4  chr4_77927046     HPrz    A    G        0      0        2 
   4  chr4_77927046     ZBoe    A    G        0      0        2 
   4  chr4_77927046     ZGre    A    G        0      0        2 
   4  chr4_77927046     ZHar    A    G        0      0        2 
   4  chr4_77927046   Sample    A    G        1      2        2 
   4  chr4_77927814     AAsi    T    A        0      0        2 
   4  chr4_77927814     AKia    T    A        0      0        2 
   4  chr4_77927814     AOna    T    A        0      0        2 
   4  chr4_77927814     ASom    T    A        0      0        2 
   4  chr4_77927814     HCab    T    A        1      2        2 
   4  chr4_77927814     HPrz    T    A        0      0        2 
   4  chr4_77927814     ZBoe    T    A        0      0        2 
   4  chr4_77927814     ZGre    T    A        0      0        2 
   4  chr4_77927814     ZHar    T    A        0      0        2 
   4  chr4_77927814   Sample    T    A        1      2        2 
   4  chr4_77936283     AAsi    T    C        0      0        2 
   4  chr4_77936283     AKia    T    C      0.5      1        2 
   4  chr4_77936283     AOna    T    C        0      0        2 
   4  chr4_77936283     ASom    T    C        0      0        2 
   4  chr4_77936283     HCab    T    C        1      2        2 
   4  chr4_77936283     HPrz    T    C        1      2        2 
   4  chr4_77936283     ZBoe    T    C        0      0        2 
   4  chr4_77936283     ZGre    T    C        0      0        2 
   4  chr4_77936283     ZHar    T    C        0      0        2 
   4  chr4_77936283   Sample    T    C        1      2        2 
   4  chr4_77945205     AAsi    A    C        0      0        2 
   4  chr4_77945205     AKia    A    C      0.5      1        2 
   4  chr4_77945205     AOna    A    C      0.5      1        2 
   4  chr4_77945205     ASom    A    C        0      0        2 
   4  chr4_77945205     HCab    A    C        0      0        2 
   4  chr4_77945205     HPrz    A    C        0      0        2 
   4  chr4_77945205     ZBoe    A    C        0      0        2 
   4  chr4_77945205     ZGre    A    C        0      0        2 
   4  chr4_77945205     ZHar    A    C        0      0        2 
   4  chr4_77945205   Sample    A    C        0      0        2 
   4  chr4_77946561     AAsi    T    C        0      0        2 
   4  chr4_77946561     AKia    T    C        0      0        2 
   4  chr4_77946561     AOna    T    C        0      0        2 
   4  chr4_77946561     ASom    T    C        0      0        2 
   4  chr4_77946561     HCab    T    C        1      2        2 
   4  chr4_77946561     HPrz    T    C        1      2        2 
   4  chr4_77946561     ZBoe    T    C        0      0        2 
   4  chr4_77946561     ZGre    T    C        0      0        2 
   4  chr4_77946561     ZHar    T    C        0      0        2 
   4  chr4_77946561   Sample    T    C        1      2        2 
   4  chr4_77947425     AAsi    C    G        0      0        2 
   4  chr4_77947425     AKia    C    G        0      0        2 
   4  chr4_77947425     AOna    C    G        0      0        2 
   4  chr4_77947425     ASom    C    G        0      0        2 
   4  chr4_77947425     HCab    C    G        1      2        2 
   4  chr4_77947425     HPrz    C    G        1      2        2 
   4  chr4_77947425     ZBoe    C    G        0      0        2 
   4  chr4_77947425     ZGre    C    G        0      0        2 
   4  chr4_77947425     ZHar    C    G        0      0        2 
   4  chr4_77947425   Sample    C    G        1      2        2 
   4  chr4_77950855     AAsi    T    G        0      0        2 
   4  chr4_77950855     AKia    T    G        0      0        2 
   4  chr4_77950855     AOna    T    G      0.5      1        2 
   4  chr4_77950855     ASom    T    G        0      0        2 
   4  chr4_77950855     HCab    T    G        0      0        2 
   4  chr4_77950855     HPrz    T    G        0      0        2 
   4  chr4_77950855     ZBoe    T    G        0      0        2 
   4  chr4_77950855     ZGre    T    G        0      0        2 
   4  chr4_77950855     ZHar    T    G        0      0        2 
   4  chr4_77950855   Sample    T    G        0      0        2 
   4  chr4_77955606     AAsi    C    G        0      0        2 
   4  chr4_77955606     AKia    C    G      0.5      1        2 
   4  chr4_77955606     AOna    C    G        0      0        2 
   4  chr4_77955606     ASom    C    G        0      0        2 
   4  chr4_77955606     HCab    C    G        0      0        2 
   4  chr4_77955606     HPrz    C    G        0      0        2 
   4  chr4_77955606     ZBoe    C    G        0      0        2 
   4  chr4_77955606     ZGre    C    G        0      0        2 
   4  chr4_77955606     ZHar    C    G        0      0        2 
   4  chr4_77955606   Sample    C    G        0      0        2 
   4  chr4_77957121     AAsi    T    C        0      0        2 
   4  chr4_77957121     AKia    T    C        0      0        2 
   4  chr4_77957121     AOna    T    C        0      0        2 
   4  chr4_77957121     ASom    T    C        0      0        2 
   4  chr4_77957121     HCab    T    C        1      2        2 
   4  chr4_77957121     HPrz    T    C        1      2        2 
   4  chr4_77957121     ZBoe    T    C        0      0        2 
   4  chr4_77957121     ZGre    T    C        0      0        2 
   4  chr4_77957121     ZHar    T    C        0      0        2 
   4  chr4_77957121   Sample    T    C        1      2        2 
   4  chr4_77966757     AAsi    T    A        0      0        2 
   4  chr4_77966757     AKia    T    A        0      0        2 
   4  chr4_77966757     AOna    T    A        0      0        2 
   4  chr4_77966757     ASom    T    A        0      0        2 
   4  chr4_77966757     HCab    T    A        0      0        2 
   4  chr4_77966757     HPrz    T    A        0      0        2 
   4  chr4_77966757     ZBoe    T    A        1      2        2 
   4  chr4_77966757     ZGre    T    A        0      0        2 
   4  chr4_77966757     ZHar    T    A        0      0        2 
   4  chr4_77966757   Sample    T    A        0      0        2 
   4  chr4_77967300     AAsi    C    T        0      0        2 
   4  chr4_77967300     AKia    C    T        0      0        2 
   4  chr4_77967300     AOna    C    T        0      0        2 
   4  chr4_77967300     ASom    C    T        0      0        2 
   4  chr4_77967300     HCab    C    T        0      0        2 
   4  chr4_77967300     HPrz    C    T        0      0        2 
   4  chr4_77967300     ZBoe    C    T        0      0        2 
   4  chr4_77967300     ZGre    C    T        0      0        2 
   4  chr4_77967300     ZHar    C    T        1      2        2 
   4  chr4_77967300   Sample    C    T        0      0        2 
   4  chr4_77967898     AAsi    C    A        1      2        2 
   4  chr4_77967898     AKia    C    A        0      0        2 
   4  chr4_77967898     AOna    C    A        0      0        2 
   4  chr4_77967898     ASom    C    A        0      0        2 
   4  chr4_77967898     HCab    C    A        0      0        2 
   4  chr4_77967898     HPrz    C    A        0      0        2 
   4  chr4_77967898     ZBoe    C    A        0      0        2 
   4  chr4_77967898     ZGre    C    A        0      0        2 
   4  chr4_77967898     ZHar    C    A        0      0        2 
   4  chr4_77967898   Sample    C    A        0      0        2 
   4  chr4_77975801     AAsi    A    G        0      0        2 
   4  chr4_77975801     AKia    A    G        0      0        2 
   4  chr4_77975801     AOna    A    G        0      0        2 
   4  chr4_77975801     ASom    A    G        0      0        2 
   4  chr4_77975801     HCab    A    G        0      0        2 
   4  chr4_77975801     HPrz    A    G        0      0        2 
   4  chr4_77975801     ZBoe    A    G        0      0        2 
   4  chr4_77975801     ZGre    A    G        0      0        2 
   4  chr4_77975801     ZHar    A    G        1      2        2 
   4  chr4_77975801   Sample    A    G        0      0        2 
   4  chr4_77977932     AAsi    T    A        0      0        2 
   4  chr4_77977932     AKia    T    A        0      0        2 
   4  chr4_77977932     AOna    T    A        0      0        2 
   4  chr4_77977932     ASom    T    A        0      0        2 
   4  chr4_77977932     HCab    T    A        1      2        2 
   4  chr4_77977932     HPrz    T    A        1      2        2 
   4  chr4_77977932     ZBoe    T    A        0      0        2 
   4  chr4_77977932     ZGre    T    A        0      0        2 
   4  chr4_77977932     ZHar    T    A        0      0        2 
   4  chr4_77977932   Sample    T    A        1      2        2 
   4  chr4_77988266     AAsi    G    A        1      2        2 
   4  chr4_77988266     AKia    G    A        0      0        2 
   4  chr4_77988266     AOna    G    A        0      0        2 
   4  chr4_77988266     ASom    G    A        1      2        2 
   4  chr4_77988266     HCab    G    A        0      0        2 
   4  chr4_77988266     HPrz    G    A        0      0        2 
   4  chr4_77988266     ZBoe    G    A        1      2        2 
   4  chr4_77988266     ZGre    G    A        1      2        2 
   4  chr4_77988266     ZHar    G    A        1      2        2 
   4  chr4_77988266   Sample    G    A        0      0        2 
   4  chr4_77995443     AAsi    A    G        0      0        2 
   4  chr4_77995443     AKia    A    G      0.5      1        2 
   4  chr4_77995443     AOna    A    G        0      0        2 
   4  chr4_77995443     ASom    A    G        0      0        2 
   4  chr4_77995443     HCab    A    G        0      0        2 
   4  chr4_77995443     HPrz    A    G        0      0        2 
   4  chr4_77995443     ZBoe    A    G        0      0        2 
   4  chr4_77995443     ZGre    A    G        0      0        2 
   4  chr4_77995443     ZHar    A    G        0      0        2 
   4  chr4_77995443   Sample    A    G        0      0        2 
   4  chr4_77997075     AAsi    C    T        0      0        2 
   4  chr4_77997075     AKia    C    T        0      0        2 
   4  chr4_77997075     AOna    C    T        0      0        2 
   4  chr4_77997075     ASom    C    T        0      0        2 
   4  chr4_77997075     HCab    C    T        0      0        2 
   4  chr4_77997075     HPrz    C    T        0      0        2 
   4  chr4_77997075     ZBoe    C    T        0      0        2 
   4  chr4_77997075     ZGre    C    T        0      0        2 
   4  chr4_77997075     ZHar    C    T        1      2        2 
   4  chr4_77997075   Sample    C    T        0      0        2 
   4  chr4_77998130     AAsi    A    C        0      0        2 
   4  chr4_77998130     AKia    A    C        0      0        2 
   4  chr4_77998130     AOna    A    C        0      0        2 
   4  chr4_77998130     ASom    A    C        0      0        2 
   4  chr4_77998130     HCab    A    C        1      2        2 
   4  chr4_77998130     HPrz    A    C        1      2        2 
   4  chr4_77998130     ZBoe    A    C        0      0        2 
   4  chr4_77998130     ZGre    A    C        0      0        2 
   4  chr4_77998130     ZHar    A    C        0      0        2 
   4  chr4_77998130   Sample    A    C        1      2        2 
   4  chr4_78000139     AAsi    A    T        0      0        2 
   4  chr4_78000139     AKia    A    T        0      0        2 
   4  chr4_78000139     AOna    A    T        0      0        2 
   4  chr4_78000139     ASom    A    T        0      0        2 
   4  chr4_78000139     HCab    A    T        1      2        2 
   4  chr4_78000139     HPrz    A    T        1      2        2 
   4  chr4_78000139     ZBoe    A    T        0      0        2 
   4  chr4_78000139     ZGre    A    T        0      0        2 
   4  chr4_78000139     ZHar    A    T        0      0        2 
   4  chr4_78000139   Sample    A    T        1      2        2 
   4  chr4_78005299     AAsi    A    G        0      0        2 
   4  chr4_78005299     AKia    A    G        0      0        2 
   4  chr4_78005299     AOna    A    G        0      0        2 
   4  chr4_78005299     ASom    A    G        0      0        2 
   4  chr4_78005299     HCab    A    G      0.5      1        2 
   4  chr4_78005299     HPrz    A    G        0      0        2 
   4  chr4_78005299     ZBoe    A    G        0      0        2 
   4  chr4_78005299     ZGre    A    G        0      0        2 
   4  chr4_78005299     ZHar    A    G        0      0        2 
   4  chr4_78005299   Sample    A    G        1      2        2 
   4  chr4_78018022     AAsi    A    C        0      0        2 
   4  chr4_78018022     AKia    A    C        0      0        2 
   4  chr4_78018022     AOna    A    C        0      0        2 
   4  chr4_78018022     ASom    A    C        0      0        2 
   4  chr4_78018022     HCab    A    C        0      0        2 
   4  chr4_78018022     HPrz    A    C      0.5      1        2 
   4  chr4_78018022     ZBoe    A    C        0      0        2 
   4  chr4_78018022     ZGre    A    C        0      0        2 
   4  chr4_78018022     ZHar    A    C        0      0        2 
   4  chr4_78018022   Sample    A    C        0      0        2 
   4  chr4_78021984     AAsi    A    C      0.5      1        2 
   4  chr4_78021984     AKia    A    C        0      0        2 
   4  chr4_78021984     AOna    A    C        0      0        2 
   4  chr4_78021984     ASom    A    C        0      0        2 
   4  chr4_78021984     HCab    A    C        0      0        2 
   4  chr4_78021984     HPrz    A    C        0      0        2 
   4  chr4_78021984     ZBoe    A    C        0      0        2 
   4  chr4_78021984     ZGre    A    C        0      0        2 
   4  chr4_78021984     ZHar    A    C        0      0        2 
   4  chr4_78021984   Sample    A    C        0      0        2 
   4  chr4_78024915     AAsi    G    A        0      0        2 
   4  chr4_78024915     AKia    G    A        0      0        2 
   4  chr4_78024915     AOna    G    A      0.5      1        2 
   4  chr4_78024915     ASom    G    A        0      0        2 
   4  chr4_78024915     HCab    G    A        0      0        2 
   4  chr4_78024915     HPrz    G    A        0      0        2 
   4  chr4_78024915     ZBoe    G    A        0      0        2 
   4  chr4_78024915     ZGre    G    A        0      0        2 
   4  chr4_78024915     ZHar    G    A        0      0        2 
   4  chr4_78024915   Sample    G    A        0      0        2 
   4  chr4_78038160     AAsi    T    C        0      0        2 
   4  chr4_78038160     AKia    T    C        0      0        2 
   4  chr4_78038160     AOna    T    C        1      2        2 
   4  chr4_78038160     ASom    T    C        0      0        2 
   4  chr4_78038160     HCab    T    C        0      0        2 
   4  chr4_78038160     HPrz    T    C        0      0        2 
   4  chr4_78038160     ZBoe    T    C        0      0        2 
   4  chr4_78038160     ZGre    T    C        0      0        2 
   4  chr4_78038160     ZHar    T    C        0      0        2 
   4  chr4_78038160   Sample    T    C        0      0        2 
   4  chr4_78042347     AAsi    A    G        0      0        2 
   4  chr4_78042347     AKia    A    G        0      0        2 
   4  chr4_78042347     AOna    A    G        0      0        2 
   4  chr4_78042347     ASom    A    G        0      0        2 
   4  chr4_78042347     HCab    A    G        0      0        2 
   4  chr4_78042347     HPrz    A    G        0      0        2 
   4  chr4_78042347     ZBoe    A    G        0      0        2 
   4  chr4_78042347     ZGre    A    G        0      0        2 
   4  chr4_78042347     ZHar    A    G        1      2        2 
   4  chr4_78042347   Sample    A    G        0      0        2 
   4  chr4_78067641     AAsi    G    A        1      2        2 
   4  chr4_78067641     AKia    G    A      0.5      1        2 
   4  chr4_78067641     AOna    G    A      0.5      1        2 
   4  chr4_78067641     ASom    G    A        1      2        2 
   4  chr4_78067641     HCab    G    A        0      0        2 
   4  chr4_78067641     HPrz    G    A        0      0        2 
   4  chr4_78067641     ZBoe    G    A        0      0        2 
   4  chr4_78067641     ZGre    G    A        0      0        2 
   4  chr4_78067641     ZHar    G    A        0      0        2 
   4  chr4_78067641   Sample    G    A        0      0        2 
   4  chr4_78070944     AAsi    A    G        0      0        2 
   4  chr4_78070944     AKia    A    G        0      0        2 
   4  chr4_78070944     AOna    A    G        0      0        2 
   4  chr4_78070944     ASom    A    G        0      0        2 
   4  chr4_78070944     HCab    A    G      0.5      1        2 
   4  chr4_78070944     HPrz    A    G        0      0        2 
   4  chr4_78070944     ZBoe    A    G        0      0        2 
   4  chr4_78070944     ZGre    A    G        0      0        2 
   4  chr4_78070944     ZHar    A    G        0      0        2 
   4  chr4_78070944   Sample    A    G        1      2        2 
   4  chr4_78096001     AAsi    G    A        0      0        2 
   4  chr4_78096001     AKia    G    A        0      0        2 
   4  chr4_78096001     AOna    G    A        0      0        2 
   4  chr4_78096001     ASom    G    A        0      0        2 
   4  chr4_78096001     HCab    G    A        1      2        2 
   4  chr4_78096001     HPrz    G    A        1      2        2 
   4  chr4_78096001     ZBoe    G    A        0      0        2 
   4  chr4_78096001     ZGre    G    A        0      0        2 
   4  chr4_78096001     ZHar    G    A        0      0        2 
   4  chr4_78096001   Sample    G    A        1      2        2 
   4  chr4_78099096     AAsi    C    T        0      0        2 
   4  chr4_78099096     AKia    C    T        0      0        2 
   4  chr4_78099096     AOna    C    T        0      0        2 
   4  chr4_78099096     ASom    C    T        0      0        2 
   4  chr4_78099096     HCab    C    T        0      0        2 
   4  chr4_78099096     HPrz    C    T        0      0        2 
   4  chr4_78099096     ZBoe    C    T      0.5      1        2 
   4  chr4_78099096     ZGre    C    T        0      0        2 
   4  chr4_78099096     ZHar    C    T        0      0        2 
   4  chr4_78099096   Sample    C    T        0      0        2 
   4  chr4_78099762     AAsi    C    T        0      0        2 
   4  chr4_78099762     AKia    C    T        0      0        2 
   4  chr4_78099762     AOna    C    T        0      0        2 
   4  chr4_78099762     ASom    C    T        0      0        2 
   4  chr4_78099762     HCab    C    T        1      2        2 
   4  chr4_78099762     HPrz    C    T        1      2        2 
   4  chr4_78099762     ZBoe    C    T        0      0        2 
   4  chr4_78099762     ZGre    C    T        0      0        2 
   4  chr4_78099762     ZHar    C    T        0      0        2 
   4  chr4_78099762   Sample    C    T        1      2        2 
   4  chr4_78112706     AAsi    G    A        0      0        2 
   4  chr4_78112706     AKia    G    A        0      0        2 
   4  chr4_78112706     AOna    G    A        0      0        2 
   4  chr4_78112706     ASom    G    A        0      0        2 
   4  chr4_78112706     HCab    G    A        1      2        2 
   4  chr4_78112706     HPrz    G    A        1      2        2 
   4  chr4_78112706     ZBoe    G    A        0      0        2 
   4  chr4_78112706     ZGre    G    A        0      0        2 
   4  chr4_78112706     ZHar    G    A        0      0        2 
   4  chr4_78112706   Sample    G    A        1      2        2 
   4  chr4_78112853     AAsi    T    C        0      0        2 
   4  chr4_78112853     AKia    T    C        0      0        2 
   4  chr4_78112853     AOna    T    C        0      0        2 
   4  chr4_78112853     ASom    T    C        0      0        2 
   4  chr4_78112853     HCab    T    C      0.5      1        2 
   4  chr4_78112853     HPrz    T    C        0      0        2 
   4  chr4_78112853     ZBoe    T    C        0      0        2 
   4  chr4_78112853     ZGre    T    C        0      0        2 
   4  chr4_78112853     ZHar    T    C        0      0        2 
   4  chr4_78112853   Sample    T    C        0      0        2 
   4  chr4_78115758     AAsi    A    G        0      0        2 
   4  chr4_78115758     AKia    A    G        0      0        2 
   4  chr4_78115758     AOna    A    G        0      0        2 
   4  chr4_78115758     ASom    A    G        0      0        2 
   4  chr4_78115758     HCab    A    G        1      2        2 
   4  chr4_78115758     HPrz    A    G        1      2        2 
   4  chr4_78115758     ZBoe    A    G        0      0        2 
   4  chr4_78115758     ZGre    A    G        0      0        2 
   4  chr4_78115758     ZHar    A    G        0      0        2 
   4  chr4_78115758   Sample    A    G        1      2        2 
   4  chr4_78117957     AAsi    G    A        0      0        2 
   4  chr4_78117957     AKia    G    A        0      0        2 
   4  chr4_78117957     AOna    G    A        0      0        2 
   4  chr4_78117957     ASom    G    A        0      0        2 
   4  chr4_78117957     HCab    G    A        0      0        2 
   4  chr4_78117957     HPrz    G    A        0      0        2 
   4  chr4_78117957     ZBoe    G    A      0.5      1        2 
   4  chr4_78117957     ZGre    G    A        0      0        2 
   4  chr4_78117957     ZHar    G    A        0      0        2 
   4  chr4_78117957   Sample    G    A        0      0        2 
   4  chr4_78119948     AAsi    A    G        0      0        2 
   4  chr4_78119948     AKia    A    G        0      0        2 
   4  chr4_78119948     AOna    A    G      0.5      1        2 
   4  chr4_78119948     ASom    A    G        0      0        2 
   4  chr4_78119948     HCab    A    G        0      0        2 
   4  chr4_78119948     HPrz    A    G        0      0        2 
   4  chr4_78119948     ZBoe    A    G        0      0        2 
   4  chr4_78119948     ZGre    A    G        0      0        2 
   4  chr4_78119948     ZHar    A    G        0      0        2 
   4  chr4_78119948   Sample    A    G        0      0        2 
   4  chr4_78120587     AAsi    C    T        0      0        2 
   4  chr4_78120587     AKia    C    T        1      2        2 
   4  chr4_78120587     AOna    C    T        0      0        2 
   4  chr4_78120587     ASom    C    T        0      0        2 
   4  chr4_78120587     HCab    C    T        0      0        2 
   4  chr4_78120587     HPrz    C    T        0      0        2 
   4  chr4_78120587     ZBoe    C    T        0      0        2 
   4  chr4_78120587     ZGre    C    T        0      0        2 
   4  chr4_78120587     ZHar    C    T        0      0        2 
   4  chr4_78120587   Sample    C    T        0      0        2 
   4  chr4_78121230     AAsi    T    A        0      0        2 
   4  chr4_78121230     AKia    T    A        0      0        2 
   4  chr4_78121230     AOna    T    A        0      0        2 
   4  chr4_78121230     ASom    T    A        0      0        2 
   4  chr4_78121230     HCab    T    A        0      0        2 
   4  chr4_78121230     HPrz    T    A        1      2        2 
   4  chr4_78121230     ZBoe    T    A        0      0        2 
   4  chr4_78121230     ZGre    T    A        0      0        2 
   4  chr4_78121230     ZHar    T    A        0      0        2 
   4  chr4_78121230   Sample    T    A        0      0        2 
   4  chr4_78122003     AAsi    G    A        0      0        2 
   4  chr4_78122003     AKia    G    A        0      0        2 
   4  chr4_78122003     AOna    G    A        0      0        2 
   4  chr4_78122003     ASom    G    A        0      0        2 
   4  chr4_78122003     HCab    G    A        1      2        2 
   4  chr4_78122003     HPrz    G    A        1      2        2 
   4  chr4_78122003     ZBoe    G    A        0      0        2 
   4  chr4_78122003     ZGre    G    A        0      0        2 
   4  chr4_78122003     ZHar    G    A        0      0        2 
   4  chr4_78122003   Sample    G    A        1      2        2 
   4  chr4_78146213     AAsi    A    G        0      0        2 
   4  chr4_78146213     AKia    A    G        0      0        2 
   4  chr4_78146213     AOna    A    G        0      0        2 
   4  chr4_78146213     ASom    A    G      0.5      1        2 
   4  chr4_78146213     HCab    A    G        0      0        2 
   4  chr4_78146213     HPrz    A    G        0      0        2 
   4  chr4_78146213     ZBoe    A    G        0      0        2 
   4  chr4_78146213     ZGre    A    G        0      0        2 
   4  chr4_78146213     ZHar    A    G        0      0        2 
   4  chr4_78146213   Sample    A    G        0      0        2 
   4  chr4_78152501     AAsi    C    A        0      0        2 
   4  chr4_78152501     AKia    C    A        0      0        2 
   4  chr4_78152501     AOna    C    A      0.5      1        2 
   4  chr4_78152501     ASom    C    A        0      0        2 
   4  chr4_78152501     HCab    C    A        0      0        2 
   4  chr4_78152501     HPrz    C    A        0      0        2 
   4  chr4_78152501     ZBoe    C    A        0      0        2 
   4  chr4_78152501     ZGre    C    A        0      0        2 
   4  chr4_78152501     ZHar    C    A        0      0        2 
   4  chr4_78152501   Sample    C    A        0      0        2 
   4  chr4_78157901     AAsi    C    A        0      0        2 
   4  chr4_78157901     AKia    C    A        0      0        2 
   4  chr4_78157901     AOna    C    A        0      0        2 
   4  chr4_78157901     ASom    C    A        0      0        2 
   4  chr4_78157901     HCab    C    A        1      2        2 
   4  chr4_78157901     HPrz    C    A        1      2        2 
   4  chr4_78157901     ZBoe    C    A        0      0        2 
   4  chr4_78157901     ZGre    C    A        0      0        2 
   4  chr4_78157901     ZHar    C    A        0      0        2 
   4  chr4_78157901   Sample    C    A        1      2        2 
   4  chr4_78162650     AAsi    A    G        0      0        2 
   4  chr4_78162650     AKia    A    G        0      0        2 
   4  chr4_78162650     AOna    A    G        0      0        2 
   4  chr4_78162650     ASom    A    G        0      0        2 
   4  chr4_78162650     HCab    A    G        1      2        2 
   4  chr4_78162650     HPrz    A    G        1      2        2 
   4  chr4_78162650     ZBoe    A    G        0      0        2 
   4  chr4_78162650     ZGre    A    G        0      0        2 
   4  chr4_78162650     ZHar    A    G        0      0        2 
   4  chr4_78162650   Sample    A    G        1      2        2 
   4  chr4_78165882     AAsi    T    C        0      0        2 
   4  chr4_78165882     AKia    T    C        0      0        2 
   4  chr4_78165882     AOna    T    C        0      0        2 
   4  chr4_78165882     ASom    T    C        0      0        2 
   4  chr4_78165882     HCab    T    C        1      2        2 
   4  chr4_78165882     HPrz    T    C        1      2        2 
   4  chr4_78165882     ZBoe    T    C        0      0        2 
   4  chr4_78165882     ZGre    T    C        0      0        2 
   4  chr4_78165882     ZHar    T    C        0      0        2 
   4  chr4_78165882   Sample    T    C        1      2        2 
   4  chr4_78172365     AAsi    T    C        0      0        2 
   4  chr4_78172365     AKia    T    C        0      0        2 
   4  chr4_78172365     AOna    T    C        0      0        2 
   4  chr4_78172365     ASom    T    C        0      0        2 
   4  chr4_78172365     HCab    T    C        1      2        2 
   4  chr4_78172365     HPrz    T    C        1      2        2 
   4  chr4_78172365     ZBoe    T    C        0      0        2 
   4  chr4_78172365     ZGre    T    C        0      0        2 
   4  chr4_78172365     ZHar    T    C        0      0        2 
   4  chr4_78172365   Sample    T    C        1      2        2 
   4  chr4_78173177     AAsi    T    C        0      0        2 
   4  chr4_78173177     AKia    T    C        0      0        2 
   4  chr4_78173177     AOna    T    C        0      0        2 
   4  chr4_78173177     ASom    T    C        0      0        2 
   4  chr4_78173177     HCab    T    C        1      2        2 
   4  chr4_78173177     HPrz    T    C        1      2        2 
   4  chr4_78173177     ZBoe    T    C        0      0        2 
   4  chr4_78173177     ZGre    T    C        0      0        2 
   4  chr4_78173177     ZHar    T    C        0      0        2 
   4  chr4_78173177   Sample    T    C        1      2        2 
   4  chr4_78178144     AAsi    T    C        0      0        2 
   4  chr4_78178144     AKia    T    C        0      0        2 
   4  chr4_78178144     AOna    T    C        0      0        2 
   4  chr4_78178144     ASom    T    C        0      0        2 
   4  chr4_78178144     HCab    T    C        0      0        2 
   4  chr4_78178144     HPrz    T    C        0      0        2 
   4  chr4_78178144     ZBoe    T    C        0      0        2 
   4  chr4_78178144     ZGre    T    C        0      0        2 
   4  chr4_78178144     ZHar    T    C        1      2        2 
   4  chr4_78178144   Sample    T    C        0      0        2 
   4  chr4_78185436     AAsi    G    A        0      0        2 
   4  chr4_78185436     AKia    G    A        0      0        2 
   4  chr4_78185436     AOna    G    A        0      0        2 
   4  chr4_78185436     ASom    G    A        0      0        2 
   4  chr4_78185436     HCab    G    A        1      2        2 
   4  chr4_78185436     HPrz    G    A        1      2        2 
   4  chr4_78185436     ZBoe    G    A        0      0        2 
   4  chr4_78185436     ZGre    G    A        0      0        2 
   4  chr4_78185436     ZHar    G    A        0      0        2 
   4  chr4_78185436   Sample    G    A        1      2        2 
   4  chr4_78188113     AAsi    A    G      0.5      1        2 
   4  chr4_78188113     AKia    A    G        0      0        2 
   4  chr4_78188113     AOna    A    G        0      0        2 
   4  chr4_78188113     ASom    A    G        0      0        2 
   4  chr4_78188113     HCab    A    G        0      0        2 
   4  chr4_78188113     HPrz    A    G        0      0        2 
   4  chr4_78188113     ZBoe    A    G        0      0        2 
   4  chr4_78188113     ZGre    A    G        0      0        2 
   4  chr4_78188113     ZHar    A    G        0      0        2 
   4  chr4_78188113   Sample    A    G        0      0        2 
   4  chr4_78188793     AAsi    T    C        0      0        2 
   4  chr4_78188793     AKia    T    C        0      0        2 
   4  chr4_78188793     AOna    T    C        0      0        2 
   4  chr4_78188793     ASom    T    C        0      0        2 
   4  chr4_78188793     HCab    T    C        1      2        2 
   4  chr4_78188793     HPrz    T    C        1      2        2 
   4  chr4_78188793     ZBoe    T    C        0      0        2 
   4  chr4_78188793     ZGre    T    C        0      0        2 
   4  chr4_78188793     ZHar    T    C        0      0        2 
   4  chr4_78188793   Sample    T    C        1      2        2 
   4  chr4_78209934     AAsi    G    C        0      0        2 
   4  chr4_78209934     AKia    G    C        0      0        2 
   4  chr4_78209934     AOna    G    C        0      0        2 
   4  chr4_78209934     ASom    G    C        0      0        2 
   4  chr4_78209934     HCab    G    C        0      0        2 
   4  chr4_78209934     HPrz    G    C        0      0        2 
   4  chr4_78209934     ZBoe    G    C        0      0        2 
   4  chr4_78209934     ZGre    G    C      0.5      1        2 
   4  chr4_78209934     ZHar    G    C        0      0        2 
   4  chr4_78209934   Sample    G    C        0      0        2 
   4  chr4_78211757     AAsi    T    A        0      0        2 
   4  chr4_78211757     AKia    T    A        0      0        2 
   4  chr4_78211757     AOna    T    A        0      0        2 
   4  chr4_78211757     ASom    T    A        0      0        2 
   4  chr4_78211757     HCab    T    A        0      0        2 
   4  chr4_78211757     HPrz    T    A        0      0        2 
   4  chr4_78211757     ZBoe    T    A      0.5      1        2 
   4  chr4_78211757     ZGre    T    A        0      0        2 
   4  chr4_78211757     ZHar    T    A        1      2        2 
   4  chr4_78211757   Sample    T    A        0      0        2 
   4  chr4_78216288     AAsi    C    A        0      0        2 
   4  chr4_78216288     AKia    C    A        0      0        2 
   4  chr4_78216288     AOna    C    A        0      0        2 
   4  chr4_78216288     ASom    C    A        0      0        2 
   4  chr4_78216288     HCab    C    A        0      0        2 
   4  chr4_78216288     HPrz    C    A        0      0        2 
   4  chr4_78216288     ZBoe    C    A      0.5      1        2 
   4  chr4_78216288     ZGre    C    A        0      0        2 
   4  chr4_78216288     ZHar    C    A        0      0        2 
   4  chr4_78216288   Sample    C    A        0      0        2 
   4  chr4_78223807     AAsi    A    G        0      0        2 
   4  chr4_78223807     AKia    A    G        0      0        2 
   4  chr4_78223807     AOna    A    G        0      0        2 
   4  chr4_78223807     ASom    A    G        0      0        2 
   4  chr4_78223807     HCab    A    G        0      0        2 
   4  chr4_78223807     HPrz    A    G        0      0        2 
   4  chr4_78223807     ZBoe    A    G        1      2        2 
   4  chr4_78223807     ZGre    A    G        1      2        2 
   4  chr4_78223807     ZHar    A    G        0      0        2 
   4  chr4_78223807   Sample    A    G        0      0        2 
   4  chr4_78227869     AAsi    A    G        0      0        2 
   4  chr4_78227869     AKia    A    G        0      0        2 
   4  chr4_78227869     AOna    A    G        0      0        2 
   4  chr4_78227869     ASom    A    G        0      0        2 
   4  chr4_78227869     HCab    A    G        0      0        2 
   4  chr4_78227869     HPrz    A    G        0      0        2 
   4  chr4_78227869     ZBoe    A    G        0      0        2 
   4  chr4_78227869     ZGre    A    G        1      2        2 
   4  chr4_78227869     ZHar    A    G        0      0        2 
   4  chr4_78227869   Sample    A    G        0      0        2 
   4  chr4_78227921     AAsi    A    G        0      0        2 
   4  chr4_78227921     AKia    A    G        0      0        2 
   4  chr4_78227921     AOna    A    G        0      0        2 
   4  chr4_78227921     ASom    A    G        0      0        2 
   4  chr4_78227921     HCab    A    G        0      0        2 
   4  chr4_78227921     HPrz    A    G        0      0        2 
   4  chr4_78227921     ZBoe    A    G        0      0        2 
   4  chr4_78227921     ZGre    A    G        1      2        2 
   4  chr4_78227921     ZHar    A    G        0      0        2 
   4  chr4_78227921   Sample    A    G        0      0        2 
   4  chr4_78230848     AAsi    C    T        0      0        2 
   4  chr4_78230848     AKia    C    T        0      0        2 
   4  chr4_78230848     AOna    C    T        0      0        2 
   4  chr4_78230848     ASom    C    T        0      0        2 
   4  chr4_78230848     HCab    C    T        1      2        2 
   4  chr4_78230848     HPrz    C    T        1      2        2 
   4  chr4_78230848     ZBoe    C    T        0      0        2 
   4  chr4_78230848     ZGre    C    T        0      0        2 
   4  chr4_78230848     ZHar    C    T        0      0        2 
   4  chr4_78230848   Sample    C    T        1      2        2 
   4  chr4_78244287     AAsi    G    C        0      0        2 
   4  chr4_78244287     AKia    G    C        0      0        2 
   4  chr4_78244287     AOna    G    C        0      0        2 
   4  chr4_78244287     ASom    G    C        0      0        2 
   4  chr4_78244287     HCab    G    C        1      2        2 
   4  chr4_78244287     HPrz    G    C        1      2        2 
   4  chr4_78244287     ZBoe    G    C        0      0        2 
   4  chr4_78244287     ZGre    G    C        0      0        2 
   4  chr4_78244287     ZHar    G    C        0      0        2 
   4  chr4_78244287   Sample    G    C        1      2        2 
   4  chr4_78245350     AAsi    G    C        0      0        2 
   4  chr4_78245350     AKia    G    C        0      0        2 
   4  chr4_78245350     AOna    G    C        0      0        2 
   4  chr4_78245350     ASom    G    C        0      0        2 
   4  chr4_78245350     HCab    G    C        1      2        2 
   4  chr4_78245350     HPrz    G    C        1      2        2 
   4  chr4_78245350     ZBoe    G    C        0      0        2 
   4  chr4_78245350     ZGre    G    C        0      0        2 
   4  chr4_78245350     ZHar    G    C        0      0        2 
   4  chr4_78245350   Sample    G    C        1      2        2 
   4  chr4_78246240     AAsi    T    G        0      0        2 
   4  chr4_78246240     AKia    T    G        0      0        2 
   4  chr4_78246240     AOna    T    G        0      0        2 
   4  chr4_78246240     ASom    T    G        0      0        2 
   4  chr4_78246240     HCab    T    G        1      2        2 
   4  chr4_78246240     HPrz    T    G        0      0        2 
   4  chr4_78246240     ZBoe    T    G        0      0        2 
   4  chr4_78246240     ZGre    T    G        0      0        2 
   4  chr4_78246240     ZHar    T    G        0      0        2 
   4  chr4_78246240   Sample    T    G        1      2        2 
   4  chr4_78254994     AAsi    T    G        0      0        2 
   4  chr4_78254994     AKia    T    G        0      0        2 
   4  chr4_78254994     AOna    T    G        0      0        2 
   4  chr4_78254994     ASom    T    G        0      0        2 
   4  chr4_78254994     HCab    T    G        0      0        2 
   4  chr4_78254994     HPrz    T    G        0      0        2 
   4  chr4_78254994     ZBoe    T    G        0      0        2 
   4  chr4_78254994     ZGre    T    G        0      0        2 
   4  chr4_78254994     ZHar    T    G      0.5      1        2 
   4  chr4_78254994   Sample    T    G        0      0        2 
   4  chr4_78259770     AAsi    T    A        0      0        2 
   4  chr4_78259770     AKia    T    A        0      0        2 
   4  chr4_78259770     AOna    T    A        0      0        2 
   4  chr4_78259770     ASom    T    A        0      0        2 
   4  chr4_78259770     HCab    T    A        1      2        2 
   4  chr4_78259770     HPrz    T    A        1      2        2 
   4  chr4_78259770     ZBoe    T    A        0      0        2 
   4  chr4_78259770     ZGre    T    A        0      0        2 
   4  chr4_78259770     ZHar    T    A        0      0        2 
   4  chr4_78259770   Sample    T    A        1      2        2 
   4  chr4_78262078     AAsi    T    C        0      0        2 
   4  chr4_78262078     AKia    T    C        0      0        2 
   4  chr4_78262078     AOna    T    C        0      0        2 
   4  chr4_78262078     ASom    T    C        0      0        2 
   4  chr4_78262078     HCab    T    C        0      0        2 
   4  chr4_78262078     HPrz    T    C        0      0        2 
   4  chr4_78262078     ZBoe    T    C      0.5      1        2 
   4  chr4_78262078     ZGre    T    C        0      0        2 
   4  chr4_78262078     ZHar    T    C        0      0        2 
   4  chr4_78262078   Sample    T    C        0      0        2 
   4  chr4_78269545     AAsi    C    T        0      0        2 
   4  chr4_78269545     AKia    C    T        0      0        2 
   4  chr4_78269545     AOna    C    T        0      0        2 
   4  chr4_78269545     ASom    C    T        0      0        2 
   4  chr4_78269545     HCab    C    T        1      2        2 
   4  chr4_78269545     HPrz    C    T        1      2        2 
   4  chr4_78269545     ZBoe    C    T        0      0        2 
   4  chr4_78269545     ZGre    C    T        0      0        2 
   4  chr4_78269545     ZHar    C    T        0      0        2 
   4  chr4_78269545   Sample    C    T        1      2        2 
   4  chr4_78273079     AAsi    G    C        0      0        2 
   4  chr4_78273079     AKia    G    C        0      0        2 
   4  chr4_78273079     AOna    G    C        0      0        2 
   4  chr4_78273079     ASom    G    C        0      0        2 
   4  chr4_78273079     HCab    G    C        1      2        2 
   4  chr4_78273079     HPrz    G    C        1      2        2 
   4  chr4_78273079     ZBoe    G    C        0      0        2 
   4  chr4_78273079     ZGre    G    C        0      0        2 
   4  chr4_78273079     ZHar    G    C        0      0        2 
   4  chr4_78273079   Sample    G    C        1      2        2 
   4  chr4_78273780     AAsi    C    T        0      0        2 
   4  chr4_78273780     AKia    C    T        0      0        2 
   4  chr4_78273780     AOna    C    T        0      0        2 
   4  chr4_78273780     ASom    C    T        0      0        2 
   4  chr4_78273780     HCab    C    T        0      0        2 
   4  chr4_78273780     HPrz    C    T        0      0        2 
   4  chr4_78273780     ZBoe    C    T        0      0        2 
   4  chr4_78273780     ZGre    C    T        0      0        2 
   4  chr4_78273780     ZHar    C    T      0.5      1        2 
   4  chr4_78273780   Sample    C    T        0      0        2 
   4  chr4_78275243     AAsi    G    T        0      0        2 
   4  chr4_78275243     AKia    G    T        1      2        2 
   4  chr4_78275243     AOna    G    T      0.5      1        2 
   4  chr4_78275243     ASom    G    T        0      0        2 
   4  chr4_78275243     HCab    G    T        0      0        2 
   4  chr4_78275243     HPrz    G    T        0      0        2 
   4  chr4_78275243     ZBoe    G    T        0      0        2 
   4  chr4_78275243     ZGre    G    T        0      0        2 
   4  chr4_78275243     ZHar    G    T        0      0        2 
   4  chr4_78275243   Sample    G    T        0      0        2 
   4  chr4_78282592     AAsi    A    G        0      0        2 
   4  chr4_78282592     AKia    A    G        0      0        2 
   4  chr4_78282592     AOna    A    G        0      0        2 
   4  chr4_78282592     ASom    A    G        0      0        2 
   4  chr4_78282592     HCab    A    G        1      2        2 
   4  chr4_78282592     HPrz    A    G        1      2        2 
   4  chr4_78282592     ZBoe    A    G        0      0        2 
   4  chr4_78282592     ZGre    A    G        0      0        2 
   4  chr4_78282592     ZHar    A    G        0      0        2 
   4  chr4_78282592   Sample    A    G        1      2        2 
   4  chr4_78297201     AAsi    G    A        0      0        2 
   4  chr4_78297201     AKia    G    A        0      0        2 
   4  chr4_78297201     AOna    G    A        0      0        2 
   4  chr4_78297201     ASom    G    A        0      0        2 
   4  chr4_78297201     HCab    G    A        0      0        2 
   4  chr4_78297201     HPrz    G    A        0      0        2 
   4  chr4_78297201     ZBoe    G    A      0.5      1        2 
   4  chr4_78297201     ZGre    G    A        0      0        2 
   4  chr4_78297201     ZHar    G    A        0      0        2 
   4  chr4_78297201   Sample    G    A        0      0        2 
   4  chr4_78300661     AAsi    C    G        0      0        2 
   4  chr4_78300661     AKia    C    G        0      0        2 
   4  chr4_78300661     AOna    C    G        0      0        2 
   4  chr4_78300661     ASom    C    G        0      0        2 
   4  chr4_78300661     HCab    C    G      0.5      1        2 
   4  chr4_78300661     HPrz    C    G      0.5      1        2 
   4  chr4_78300661     ZBoe    C    G        0      0        2 
   4  chr4_78300661     ZGre    C    G        0      0        2 
   4  chr4_78300661     ZHar    C    G        0      0        2 
   4  chr4_78300661   Sample    C    G        1      2        2 
   4  chr4_78301519     AAsi    G    T        0      0        2 
   4  chr4_78301519     AKia    G    T        0      0        2 
   4  chr4_78301519     AOna    G    T        0      0        2 
   4  chr4_78301519     ASom    G    T        0      0        2 
   4  chr4_78301519     HCab    G    T        0      0        2 
   4  chr4_78301519     HPrz    G    T        0      0        2 
   4  chr4_78301519     ZBoe    G    T      0.5      1        2 
   4  chr4_78301519     ZGre    G    T        0      0        2 
   4  chr4_78301519     ZHar    G    T        0      0        2 
   4  chr4_78301519   Sample    G    T        0      0        2 
   4  chr4_78302286     AAsi    T    C        0      0        2 
   4  chr4_78302286     AKia    T    C        0      0        2 
   4  chr4_78302286     AOna    T    C        0      0        2 
   4  chr4_78302286     ASom    T    C        0      0        2 
   4  chr4_78302286     HCab    T    C        1      2        2 
   4  chr4_78302286     HPrz    T    C        1      2        2 
   4  chr4_78302286     ZBoe    T    C        0      0        2 
   4  chr4_78302286     ZGre    T    C        0      0        2 
   4  chr4_78302286     ZHar    T    C        0      0        2 
   4  chr4_78302286   Sample    T    C        1      2        2 
   4  chr4_78307473     AAsi    G    T        0      0        2 
   4  chr4_78307473     AKia    G    T        0      0        2 
   4  chr4_78307473     AOna    G    T        0      0        2 
   4  chr4_78307473     ASom    G    T        0      0        2 
   4  chr4_78307473     HCab    G    T        0      0        2 
   4  chr4_78307473     HPrz    G    T        0      0        2 
   4  chr4_78307473     ZBoe    G    T        0      0        2 
   4  chr4_78307473     ZGre    G    T      0.5      1        2 
   4  chr4_78307473     ZHar    G    T        0      0        2 
   4  chr4_78307473   Sample    G    T        0      0        2 
   4  chr4_78325836     AAsi    T    C        0      0        2 
   4  chr4_78325836     AKia    T    C        0      0        2 
   4  chr4_78325836     AOna    T    C        0      0        2 
   4  chr4_78325836     ASom    T    C        0      0        2 
   4  chr4_78325836     HCab    T    C        1      2        2 
   4  chr4_78325836     HPrz    T    C        1      2        2 
   4  chr4_78325836     ZBoe    T    C        0      0        2 
   4  chr4_78325836     ZGre    T    C        0      0        2 
   4  chr4_78325836     ZHar    T    C        0      0        2 
   4  chr4_78325836   Sample    T    C        1      2        2 
   4  chr4_78326675     AAsi    T    C        0      0        2 
   4  chr4_78326675     AKia    T    C        0      0        2 
   4  chr4_78326675     AOna    T    C        0      0        2 
   4  chr4_78326675     ASom    T    C        0      0        2 
   4  chr4_78326675     HCab    T    C        1      2        2 
   4  chr4_78326675     HPrz    T    C        1      2        2 
   4  chr4_78326675     ZBoe    T    C        0      0        2 
   4  chr4_78326675     ZGre    T    C        0      0        2 
   4  chr4_78326675     ZHar    T    C        0      0        2 
   4  chr4_78326675   Sample    T    C        1      2        2 
   4  chr4_78331522     AAsi    C    T        1      2        2 
   4  chr4_78331522     AKia    C    T        0      0        2 
   4  chr4_78331522     AOna    C    T        0      0        2 
   4  chr4_78331522     ASom    C    T        1      2        2 
   4  chr4_78331522     HCab    C    T        1      2        2 
   4  chr4_78331522     HPrz    C    T        1      2        2 
   4  chr4_78331522     ZBoe    C    T        0      0        2 
   4  chr4_78331522     ZGre    C    T        0      0        2 
   4  chr4_78331522     ZHar    C    T        0      0        2 
   4  chr4_78331522   Sample    C    T        1      2        2 
   4  chr4_78334256     AAsi    G    A        0      0        2 
   4  chr4_78334256     AKia    G    A        0      0        2 
   4  chr4_78334256     AOna    G    A        0      0        2 
   4  chr4_78334256     ASom    G    A        0      0        2 
   4  chr4_78334256     HCab    G    A        0      0        2 
   4  chr4_78334256     HPrz    G    A      0.5      1        2 
   4  chr4_78334256     ZBoe    G    A        0      0        2 
   4  chr4_78334256     ZGre    G    A        0      0        2 
   4  chr4_78334256     ZHar    G    A        0      0        2 
   4  chr4_78334256   Sample    G    A        0      0        2 
   4  chr4_78334913     AAsi    A    T        0      0        2 
   4  chr4_78334913     AKia    A    T        0      0        2 
   4  chr4_78334913     AOna    A    T        0      0        2 
   4  chr4_78334913     ASom    A    T        0      0        2 
   4  chr4_78334913     HCab    A    T        1      2        2 
   4  chr4_78334913     HPrz    A    T        1      2        2 
   4  chr4_78334913     ZBoe    A    T        0      0        2 
   4  chr4_78334913     ZGre    A    T        0      0        2 
   4  chr4_78334913     ZHar    A    T        0      0        2 
   4  chr4_78334913   Sample    A    T        1      2        2 
   4  chr4_78340504     AAsi    A    G      0.5      1        2 
   4  chr4_78340504     AKia    A    G        0      0        2 
   4  chr4_78340504     AOna    A    G        0      0        2 
   4  chr4_78340504     ASom    A    G        0      0        2 
   4  chr4_78340504     HCab    A    G        0      0        2 
   4  chr4_78340504     HPrz    A    G        0      0        2 
   4  chr4_78340504     ZBoe    A    G        0      0        2 
   4  chr4_78340504     ZGre    A    G        0      0        2 
   4  chr4_78340504     ZHar    A    G        0      0        2 
   4  chr4_78340504   Sample    A    G        0      0        2 
   4  chr4_78353514     AAsi    G    T        1      2        2 
   4  chr4_78353514     AKia    G    T        0      0        2 
   4  chr4_78353514     AOna    G    T        0      0        2 
   4  chr4_78353514     ASom    G    T        1      2        2 
   4  chr4_78353514     HCab    G    T        0      0        2 
   4  chr4_78353514     HPrz    G    T        0      0        2 
   4  chr4_78353514     ZBoe    G    T        0      0        2 
   4  chr4_78353514     ZGre    G    T        0      0        2 
   4  chr4_78353514     ZHar    G    T        0      0        2 
   4  chr4_78353514   Sample    G    T        0      0        2 
   4  chr4_78363073     AAsi    G    A        0      0        2 
   4  chr4_78363073     AKia    G    A        0      0        2 
   4  chr4_78363073     AOna    G    A        0      0        2 
   4  chr4_78363073     ASom    G    A        0      0        2 
   4  chr4_78363073     HCab    G    A        0      0        2 
   4  chr4_78363073     HPrz    G    A        0      0        2 
   4  chr4_78363073     ZBoe    G    A        1      2        2 
   4  chr4_78363073     ZGre    G    A        1      2        2 
   4  chr4_78363073     ZHar    G    A        1      2        2 
   4  chr4_78363073   Sample    G    A        0      0        2 
   4  chr4_78363285     AAsi    G    T        0      0        2 
   4  chr4_78363285     AKia    G    T        0      0        2 
   4  chr4_78363285     AOna    G    T        0      0        2 
   4  chr4_78363285     ASom    G    T        0      0        2 
   4  chr4_78363285     HCab    G    T        0      0        2 
   4  chr4_78363285     HPrz    G    T        0      0        2 
   4  chr4_78363285     ZBoe    G    T        0      0        2 
   4  chr4_78363285     ZGre    G    T        0      0        2 
   4  chr4_78363285     ZHar    G    T      0.5      1        2 
   4  chr4_78363285   Sample    G    T        0      0        2 
   4  chr4_78379701     AAsi    A    T        0      0        2 
   4  chr4_78379701     AKia    A    T        0      0        2 
   4  chr4_78379701     AOna    A    T        0      0        2 
   4  chr4_78379701     ASom    A    T        0      0        2 
   4  chr4_78379701     HCab    A    T        0      0        2 
   4  chr4_78379701     HPrz    A    T        0      0        2 
   4  chr4_78379701     ZBoe    A    T        1      2        2 
   4  chr4_78379701     ZGre    A    T        0      0        2 
   4  chr4_78379701     ZHar    A    T        0      0        2 
   4  chr4_78379701   Sample    A    T        0      0        2 
   4  chr4_78380259     AAsi    C    T        0      0        2 
   4  chr4_78380259     AKia    C    T        0      0        2 
   4  chr4_78380259     AOna    C    T        0      0        2 
   4  chr4_78380259     ASom    C    T        0      0        2 
   4  chr4_78380259     HCab    C    T        1      2        2 
   4  chr4_78380259     HPrz    C    T      0.5      1        2 
   4  chr4_78380259     ZBoe    C    T        0      0        2 
   4  chr4_78380259     ZGre    C    T        0      0        2 
   4  chr4_78380259     ZHar    C    T        0      0        2 
   4  chr4_78380259   Sample    C    T        0      0        2 
   4  chr4_78390001     AAsi    A    G        0      0        2 
   4  chr4_78390001     AKia    A    G        0      0        2 
   4  chr4_78390001     AOna    A    G        0      0        2 
   4  chr4_78390001     ASom    A    G        0      0        2 
   4  chr4_78390001     HCab    A    G        0      0        2 
   4  chr4_78390001     HPrz    A    G        0      0        2 
   4  chr4_78390001     ZBoe    A    G        0      0        2 
   4  chr4_78390001     ZGre    A    G        1      2        2 
   4  chr4_78390001     ZHar    A    G        0      0        2 
   4  chr4_78390001   Sample    A    G        0      0        2 
   4  chr4_78395691     AAsi    T    C        0      0        2 
   4  chr4_78395691     AKia    T    C        0      0        2 
   4  chr4_78395691     AOna    T    C        0      0        2 
   4  chr4_78395691     ASom    T    C        0      0        2 
   4  chr4_78395691     HCab    T    C      0.5      1        2 
   4  chr4_78395691     HPrz    T    C        0      0        2 
   4  chr4_78395691     ZBoe    T    C        0      0        2 
   4  chr4_78395691     ZGre    T    C        0      0        2 
   4  chr4_78395691     ZHar    T    C        0      0        2 
   4  chr4_78395691   Sample    T    C        0      0        2 
   4  chr4_78399873     AAsi    G    T        0      0        2 
   4  chr4_78399873     AKia    G    T        0      0        2 
   4  chr4_78399873     AOna    G    T        0      0        2 
   4  chr4_78399873     ASom    G    T        0      0        2 
   4  chr4_78399873     HCab    G    T        0      0        2 
   4  chr4_78399873     HPrz    G    T        0      0        2 
   4  chr4_78399873     ZBoe    G    T        0      0        2 
   4  chr4_78399873     ZGre    G    T        0      0        2 
   4  chr4_78399873     ZHar    G    T        1      2        2 
   4  chr4_78399873   Sample    G    T        0      0        2 
   4  chr4_78403799     AAsi    C    G        0      0        2 
   4  chr4_78403799     AKia    C    G        0      0        2 
   4  chr4_78403799     AOna    C    G        0      0        2 
   4  chr4_78403799     ASom    C    G        0      0        2 
   4  chr4_78403799     HCab    C    G        1      2        2 
   4  chr4_78403799     HPrz    C    G        1      2        2 
   4  chr4_78403799     ZBoe    C    G        0      0        2 
   4  chr4_78403799     ZGre    C    G        0      0        2 
   4  chr4_78403799     ZHar    C    G        0      0        2 
   4  chr4_78403799   Sample    C    G        1      2        2 
   4  chr4_78404563     AAsi    C    A        0      0        2 
   4  chr4_78404563     AKia    C    A        0      0        2 
   4  chr4_78404563     AOna    C    A        0      0        2 
   4  chr4_78404563     ASom    C    A        0      0        2 
   4  chr4_78404563     HCab    C    A        0      0        2 
   4  chr4_78404563     HPrz    C    A        0      0        2 
   4  chr4_78404563     ZBoe    C    A        1      2        2 
   4  chr4_78404563     ZGre    C    A        0      0        2 
   4  chr4_78404563     ZHar    C    A        0      0        2 
   4  chr4_78404563   Sample    C    A        0      0        2 
   4  chr4_78412467     AAsi    C    G        0      0        2 
   4  chr4_78412467     AKia    C    G        0      0        2 
   4  chr4_78412467     AOna    C    G        0      0        2 
   4  chr4_78412467     ASom    C    G        0      0        2 
   4  chr4_78412467     HCab    C    G        0      0        2 
   4  chr4_78412467     HPrz    C    G        0      0        2 
   4  chr4_78412467     ZBoe    C    G        1      2        2 
   4  chr4_78412467     ZGre    C    G        1      2        2 
   4  chr4_78412467     ZHar    C    G        1      2        2 
   4  chr4_78412467   Sample    C    G        0      0        2 
   4  chr4_78413570     AAsi    G    A        0      0        2 
   4  chr4_78413570     AKia    G    A        0      0        2 
   4  chr4_78413570     AOna    G    A      0.5      1        2 
   4  chr4_78413570     ASom    G    A        0      0        2 
   4  chr4_78413570     HCab    G    A        0      0        2 
   4  chr4_78413570     HPrz    G    A        0      0        2 
   4  chr4_78413570     ZBoe    G    A        0      0        2 
   4  chr4_78413570     ZGre    G    A        0      0        2 
   4  chr4_78413570     ZHar    G    A        0      0        2 
   4  chr4_78413570   Sample    G    A        0      0        2 
   4  chr4_78415647     AAsi    G    A        0      0        2 
   4  chr4_78415647     AKia    G    A        0      0        2 
   4  chr4_78415647     AOna    G    A        0      0        2 
   4  chr4_78415647     ASom    G    A        0      0        2 
   4  chr4_78415647     HCab    G    A        0      0        2 
   4  chr4_78415647     HPrz    G    A        0      0        2 
   4  chr4_78415647     ZBoe    G    A        1      2        2 
   4  chr4_78415647     ZGre    G    A        0      0        2 
   4  chr4_78415647     ZHar    G    A        0      0        2 
   4  chr4_78415647   Sample    G    A        0      0        2 
   4  chr4_78416540     AAsi    A    G        0      0        2 
   4  chr4_78416540     AKia    A    G        1      2        2 
   4  chr4_78416540     AOna    A    G        0      0        2 
   4  chr4_78416540     ASom    A    G        0      0        2 
   4  chr4_78416540     HCab    A    G        0      0        2 
   4  chr4_78416540     HPrz    A    G        0      0        2 
   4  chr4_78416540     ZBoe    A    G        0      0        2 
   4  chr4_78416540     ZGre    A    G        0      0        2 
   4  chr4_78416540     ZHar    A    G        0      0        2 
   4  chr4_78416540   Sample    A    G        0      0        2 
   4  chr4_78419474     AAsi    C    A        0      0        2 
   4  chr4_78419474     AKia    C    A        0      0        2 
   4  chr4_78419474     AOna    C    A        0      0        2 
   4  chr4_78419474     ASom    C    A        0      0        2 
   4  chr4_78419474     HCab    C    A        0      0        2 
   4  chr4_78419474     HPrz    C    A        0      0        2 
   4  chr4_78419474     ZBoe    C    A        0      0        2 
   4  chr4_78419474     ZGre    C    A      0.5      1        2 
   4  chr4_78419474     ZHar    C    A        0      0        2 
   4  chr4_78419474   Sample    C    A        0      0        2 
   4  chr4_78419931     AAsi    C    T        0      0        2 
   4  chr4_78419931     AKia    C    T        0      0        2 
   4  chr4_78419931     AOna    C    T        0      0        2 
   4  chr4_78419931     ASom    C    T        0      0        2 
   4  chr4_78419931     HCab    C    T        0      0        2 
   4  chr4_78419931     HPrz    C    T        0      0        2 
   4  chr4_78419931     ZBoe    C    T        0      0        2 
   4  chr4_78419931     ZGre    C    T        0      0        2 
   4  chr4_78419931     ZHar    C    T      0.5      1        2 
   4  chr4_78419931   Sample    C    T        0      0        2 
   4  chr4_78437527     AAsi    G    A        0      0        2 
   4  chr4_78437527     AKia    G    A        0      0        2 
   4  chr4_78437527     AOna    G    A        0      0        2 
   4  chr4_78437527     ASom    G    A        0      0        2 
   4  chr4_78437527     HCab    G    A        0      0        2 
   4  chr4_78437527     HPrz    G    A        0      0        2 
   4  chr4_78437527     ZBoe    G    A        1      2        2 
   4  chr4_78437527     ZGre    G    A        1      2        2 
   4  chr4_78437527     ZHar    G    A        1      2        2 
   4  chr4_78437527   Sample    G    A        0      0        2 
   4  chr4_78438963     AAsi    C    T      0.5      1        2 
   4  chr4_78438963     AKia    C    T        0      0        2 
   4  chr4_78438963     AOna    C    T        0      0        2 
   4  chr4_78438963     ASom    C    T        0      0        2 
   4  chr4_78438963     HCab    C    T        0      0        2 
   4  chr4_78438963     HPrz    C    T        0      0        2 
   4  chr4_78438963     ZBoe    C    T        0      0        2 
   4  chr4_78438963     ZGre    C    T        0      0        2 
   4  chr4_78438963     ZHar    C    T        0      0        2 
   4  chr4_78438963   Sample    C    T        0      0        2 
   4  chr4_78439455     AAsi    T    C        0      0        2 
   4  chr4_78439455     AKia    T    C        0      0        2 
   4  chr4_78439455     AOna    T    C        0      0        2 
   4  chr4_78439455     ASom    T    C        0      0        2 
   4  chr4_78439455     HCab    T    C        0      0        2 
   4  chr4_78439455     HPrz    T    C        0      0        2 
   4  chr4_78439455     ZBoe    T    C        0      0        2 
   4  chr4_78439455     ZGre    T    C        0      0        2 
   4  chr4_78439455     ZHar    T    C        1      2        2 
   4  chr4_78439455   Sample    T    C        0      0        2 
   4  chr4_78440285     AAsi    C    T        0      0        2 
   4  chr4_78440285     AKia    C    T        0      0        2 
   4  chr4_78440285     AOna    C    T      0.5      1        2 
   4  chr4_78440285     ASom    C    T        0      0        2 
   4  chr4_78440285     HCab    C    T        0      0        2 
   4  chr4_78440285     HPrz    C    T        0      0        2 
   4  chr4_78440285     ZBoe    C    T        0      0        2 
   4  chr4_78440285     ZGre    C    T        0      0        2 
   4  chr4_78440285     ZHar    C    T        0      0        2 
   4  chr4_78440285   Sample    C    T        0      0        2 
   4  chr4_78453921     AAsi    A    C        1      2        2 
   4  chr4_78453921     AKia    A    C        0      0        2 
   4  chr4_78453921     AOna    A    C        0      0        2 
   4  chr4_78453921     ASom    A    C        0      0        2 
   4  chr4_78453921     HCab    A    C        0      0        2 
   4  chr4_78453921     HPrz    A    C        0      0        2 
   4  chr4_78453921     ZBoe    A    C        0      0        2 
   4  chr4_78453921     ZGre    A    C        0      0        2 
   4  chr4_78453921     ZHar    A    C        0      0        2 
   4  chr4_78453921   Sample    A    C        0      0        2 
   4  chr4_78457593     AAsi    G    A        0      0        2 
   4  chr4_78457593     AKia    G    A        0      0        2 
   4  chr4_78457593     AOna    G    A        0      0        2 
   4  chr4_78457593     ASom    G    A        0      0        2 
   4  chr4_78457593     HCab    G    A        0      0        2 
   4  chr4_78457593     HPrz    G    A        0      0        2 
   4  chr4_78457593     ZBoe    G    A        0      0        2 
   4  chr4_78457593     ZGre    G    A        1      2        2 
   4  chr4_78457593     ZHar    G    A        0      0        2 
   4  chr4_78457593   Sample    G    A        0      0        2 
   4  chr4_78459921     AAsi    C    G        0      0        2 
   4  chr4_78459921     AKia    C    G        0      0        2 
   4  chr4_78459921     AOna    C    G        0      0        2 
   4  chr4_78459921     ASom    C    G        0      0        2 
   4  chr4_78459921     HCab    C    G        1      2        2 
   4  chr4_78459921     HPrz    C    G        1      2        2 
   4  chr4_78459921     ZBoe    C    G        0      0        2 
   4  chr4_78459921     ZGre    C    G        0      0        2 
   4  chr4_78459921     ZHar    C    G        0      0        2 
   4  chr4_78459921   Sample    C    G        1      2        2 
   4  chr4_78460342     AAsi    T    C        0      0        2 
   4  chr4_78460342     AKia    T    C        0      0        2 
   4  chr4_78460342     AOna    T    C        0      0        2 
   4  chr4_78460342     ASom    T    C        0      0        2 
   4  chr4_78460342     HCab    T    C        1      2        2 
   4  chr4_78460342     HPrz    T    C        1      2        2 
   4  chr4_78460342     ZBoe    T    C        0      0        2 
   4  chr4_78460342     ZGre    T    C        0      0        2 
   4  chr4_78460342     ZHar    T    C        0      0        2 
   4  chr4_78460342   Sample    T    C        1      2        2 
   4  chr4_78464937     AAsi    G    A        0      0        2 
   4  chr4_78464937     AKia    G    A        0      0        2 
   4  chr4_78464937     AOna    G    A        0      0        2 
   4  chr4_78464937     ASom    G    A        0      0        2 
   4  chr4_78464937     HCab    G    A        1      2        2 
   4  chr4_78464937     HPrz    G    A        1      2        2 
   4  chr4_78464937     ZBoe    G    A        0      0        2 
   4  chr4_78464937     ZGre    G    A        0      0        2 
   4  chr4_78464937     ZHar    G    A        0      0        2 
   4  chr4_78464937   Sample    G    A        1      2        2 
   4  chr4_78465387     AAsi    G    C        0      0        2 
   4  chr4_78465387     AKia    G    C        1      2        2 
   4  chr4_78465387     AOna    G    C        0      0        2 
   4  chr4_78465387     ASom    G    C        0      0        2 
   4  chr4_78465387     HCab    G    C        0      0        2 
   4  chr4_78465387     HPrz    G    C        0      0        2 
   4  chr4_78465387     ZBoe    G    C        0      0        2 
   4  chr4_78465387     ZGre    G    C        0      0        2 
   4  chr4_78465387     ZHar    G    C        0      0        2 
   4  chr4_78465387   Sample    G    C        0      0        2 
   4  chr4_78471005     AAsi    T    C        0      0        2 
   4  chr4_78471005     AKia    T    C        0      0        2 
   4  chr4_78471005     AOna    T    C        0      0        2 
   4  chr4_78471005     ASom    T    C        0      0        2 
   4  chr4_78471005     HCab    T    C        0      0        2 
   4  chr4_78471005     HPrz    T    C      0.5      1        2 
   4  chr4_78471005     ZBoe    T    C        0      0        2 
   4  chr4_78471005     ZGre    T    C        0      0        2 
   4  chr4_78471005     ZHar    T    C        0      0        2 
   4  chr4_78471005   Sample    T    C        0      0        2 
   4  chr4_78474898     AAsi    C    A      0.5      1        2 
   4  chr4_78474898     AKia    C    A        0      0        2 
   4  chr4_78474898     AOna    C    A        0      0        2 
   4  chr4_78474898     ASom    C    A        0      0        2 
   4  chr4_78474898     HCab    C    A        0      0        2 
   4  chr4_78474898     HPrz    C    A        0      0        2 
   4  chr4_78474898     ZBoe    C    A        0      0        2 
   4  chr4_78474898     ZGre    C    A        0      0        2 
   4  chr4_78474898     ZHar    C    A        0      0        2 
   4  chr4_78474898   Sample    C    A        0      0        2 
   4  chr4_78477036     AAsi    G    T        1      2        2 
   4  chr4_78477036     AKia    G    T        0      0        2 
   4  chr4_78477036     AOna    G    T        0      0        2 
   4  chr4_78477036     ASom    G    T        1      2        2 
   4  chr4_78477036     HCab    G    T        0      0        2 
   4  chr4_78477036     HPrz    G    T        0      0        2 
   4  chr4_78477036     ZBoe    G    T        0      0        2 
   4  chr4_78477036     ZGre    G    T        0      0        2 
   4  chr4_78477036     ZHar    G    T        0      0        2 
   4  chr4_78477036   Sample    G    T        0      0        2 
   4  chr4_78481179     AAsi    G    A        0      0        2 
   4  chr4_78481179     AKia    G    A        0      0        2 
   4  chr4_78481179     AOna    G    A        0      0        2 
   4  chr4_78481179     ASom    G    A        0      0        2 
   4  chr4_78481179     HCab    G    A        1      2        2 
   4  chr4_78481179     HPrz    G    A        1      2        2 
   4  chr4_78481179     ZBoe    G    A        0      0        2 
   4  chr4_78481179     ZGre    G    A        0      0        2 
   4  chr4_78481179     ZHar    G    A        0      0        2 
   4  chr4_78481179   Sample    G    A        1      2        2 
   4  chr4_78481584     AAsi    C    T      0.5      1        2 
   4  chr4_78481584     AKia    C    T        0      0        2 
   4  chr4_78481584     AOna    C    T        0      0        2 
   4  chr4_78481584     ASom    C    T        0      0        2 
   4  chr4_78481584     HCab    C    T        0      0        2 
   4  chr4_78481584     HPrz    C    T        0      0        2 
   4  chr4_78481584     ZBoe    C    T        0      0        2 
   4  chr4_78481584     ZGre    C    T        0      0        2 
   4  chr4_78481584     ZHar    C    T        0      0        2 
   4  chr4_78481584   Sample    C    T        0      0        2 
   4  chr4_78486665     AAsi    T    C        0      0        2 
   4  chr4_78486665     AKia    T    C        0      0        2 
   4  chr4_78486665     AOna    T    C        0      0        2 
   4  chr4_78486665     ASom    T    C        0      0        2 
   4  chr4_78486665     HCab    T    C        1      2        2 
   4  chr4_78486665     HPrz    T    C        1      2        2 
   4  chr4_78486665     ZBoe    T    C        0      0        2 
   4  chr4_78486665     ZGre    T    C        0      0        2 
   4  chr4_78486665     ZHar    T    C        0      0        2 
   4  chr4_78486665   Sample    T    C        1      2        2 
   4  chr4_78493775     AAsi    A    G        0      0        2 
   4  chr4_78493775     AKia    A    G        0      0        2 
   4  chr4_78493775     AOna    A    G        0      0        2 
   4  chr4_78493775     ASom    A    G        0      0        2 
   4  chr4_78493775     HCab    A    G        1      2        2 
   4  chr4_78493775     HPrz    A    G        1      2        2 
   4  chr4_78493775     ZBoe    A    G        0      0        2 
   4  chr4_78493775     ZGre    A    G        0      0        2 
   4  chr4_78493775     ZHar    A    G        0      0        2 
   4  chr4_78493775   Sample    A    G        1      2        2 
   4  chr4_78501330     AAsi    G    A        0      0        2 
   4  chr4_78501330     AKia    G    A        0      0        2 
   4  chr4_78501330     AOna    G    A        0      0        2 
   4  chr4_78501330     ASom    G    A        0      0        2 
   4  chr4_78501330     HCab    G    A        1      2        2 
   4  chr4_78501330     HPrz    G    A      0.5      1        2 
   4  chr4_78501330     ZBoe    G    A        0      0        2 
   4  chr4_78501330     ZGre    G    A        0      0        2 
   4  chr4_78501330     ZHar    G    A        0      0        2 
   4  chr4_78501330   Sample    G    A        1      2        2 
   4  chr4_78506676     AAsi    G    C        0      0        2 
   4  chr4_78506676     AKia    G    C        0      0        2 
   4  chr4_78506676     AOna    G    C        0      0        2 
   4  chr4_78506676     ASom    G    C        0      0        2 
   4  chr4_78506676     HCab    G    C        0      0        2 
   4  chr4_78506676     HPrz    G    C      0.5      1        2 
   4  chr4_78506676     ZBoe    G    C        0      0        2 
   4  chr4_78506676     ZGre    G    C        0      0        2 
   4  chr4_78506676     ZHar    G    C        0      0        2 
   4  chr4_78506676   Sample    G    C        0      0        2 
   4  chr4_78508483     AAsi    T    C        0      0        2 
   4  chr4_78508483     AKia    T    C        0      0        2 
   4  chr4_78508483     AOna    T    C        0      0        2 
   4  chr4_78508483     ASom    T    C        0      0        2 
   4  chr4_78508483     HCab    T    C        0      0        2 
   4  chr4_78508483     HPrz    T    C        0      0        2 
   4  chr4_78508483     ZBoe    T    C        0      0        2 
   4  chr4_78508483     ZGre    T    C      0.5      1        2 
   4  chr4_78508483     ZHar    T    C        0      0        2 
   4  chr4_78508483   Sample    T    C        0      0        2 
   4  chr4_78510562     AAsi    T    C        0      0        2 
   4  chr4_78510562     AKia    T    C        0      0        2 
   4  chr4_78510562     AOna    T    C        0      0        2 
   4  chr4_78510562     ASom    T    C        0      0        2 
   4  chr4_78510562     HCab    T    C        1      2        2 
   4  chr4_78510562     HPrz    T    C        1      2        2 
   4  chr4_78510562     ZBoe    T    C        0      0        2 
   4  chr4_78510562     ZGre    T    C        0      0        2 
   4  chr4_78510562     ZHar    T    C        0      0        2 
   4  chr4_78510562   Sample    T    C        1      2        2 
   4  chr4_78512625     AAsi    C    A        0      0        2 
   4  chr4_78512625     AKia    C    A        0      0        2 
   4  chr4_78512625     AOna    C    A        0      0        2 
   4  chr4_78512625     ASom    C    A      0.5      1        2 
   4  chr4_78512625     HCab    C    A        0      0        2 
   4  chr4_78512625     HPrz    C    A        0      0        2 
   4  chr4_78512625     ZBoe    C    A        0      0        2 
   4  chr4_78512625     ZGre    C    A        0      0        2 
   4  chr4_78512625     ZHar    C    A        0      0        2 
   4  chr4_78512625   Sample    C    A        0      0        2 
   4  chr4_78520887     AAsi    C    T        0      0        2 
   4  chr4_78520887     AKia    C    T        0      0        2 
   4  chr4_78520887     AOna    C    T        0      0        2 
   4  chr4_78520887     ASom    C    T        0      0        2 
   4  chr4_78520887     HCab    C    T        1      2        2 
   4  chr4_78520887     HPrz    C    T        1      2        2 
   4  chr4_78520887     ZBoe    C    T        0      0        2 
   4  chr4_78520887     ZGre    C    T        0      0        2 
   4  chr4_78520887     ZHar    C    T        0      0        2 
   4  chr4_78520887   Sample    C    T        1      2        2 
   4  chr4_78521989     AAsi    G    T        0      0        2 
   4  chr4_78521989     AKia    G    T        0      0        2 
   4  chr4_78521989     AOna    G    T        0      0        2 
   4  chr4_78521989     ASom    G    T        0      0        2 
   4  chr4_78521989     HCab    G    T        1      2        2 
   4  chr4_78521989     HPrz    G    T        1      2        2 
   4  chr4_78521989     ZBoe    G    T        0      0        2 
   4  chr4_78521989     ZGre    G    T        0      0        2 
   4  chr4_78521989     ZHar    G    T        0      0        2 
   4  chr4_78521989   Sample    G    T        1      2        2 
   4  chr4_78523015     AAsi    C    T        0      0        2 
   4  chr4_78523015     AKia    C    T        0      0        2 
   4  chr4_78523015     AOna    C    T        0      0        2 
   4  chr4_78523015     ASom    C    T      0.5      1        2 
   4  chr4_78523015     HCab    C    T        0      0        2 
   4  chr4_78523015     HPrz    C    T        0      0        2 
   4  chr4_78523015     ZBoe    C    T        0      0        2 
   4  chr4_78523015     ZGre    C    T        0      0        2 
   4  chr4_78523015     ZHar    C    T        0      0        2 
   4  chr4_78523015   Sample    C    T        0      0        2 
   4  chr4_78525420     AAsi    T    C        1      2        2 
   4  chr4_78525420     AKia    T    C        0      0        2 
   4  chr4_78525420     AOna    T    C        0      0        2 
   4  chr4_78525420     ASom    T    C        1      2        2 
   4  chr4_78525420     HCab    T    C        0      0        2 
   4  chr4_78525420     HPrz    T    C        0      0        2 
   4  chr4_78525420     ZBoe    T    C        0      0        2 
   4  chr4_78525420     ZGre    T    C        0      0        2 
   4  chr4_78525420     ZHar    T    C        0      0        2 
   4  chr4_78525420   Sample    T    C        0      0        2 
   4  chr4_78538513     AAsi    G    T        0      0        2 
   4  chr4_78538513     AKia    G    T        0      0        2 
   4  chr4_78538513     AOna    G    T        0      0        2 
   4  chr4_78538513     ASom    G    T        0      0        2 
   4  chr4_78538513     HCab    G    T        0      0        2 
   4  chr4_78538513     HPrz    G    T        0      0        2 
   4  chr4_78538513     ZBoe    G    T        0      0        2 
   4  chr4_78538513     ZGre    G    T        1      2        2 
   4  chr4_78538513     ZHar    G    T        0      0        2 
   4  chr4_78538513   Sample    G    T        0      0        2 
   4  chr4_78560205     AAsi    C    T        0      0        2 
   4  chr4_78560205     AKia    C    T        0      0        2 
   4  chr4_78560205     AOna    C    T        0      0        2 
   4  chr4_78560205     ASom    C    T        0      0        2 
   4  chr4_78560205     HCab    C    T        1      2        2 
   4  chr4_78560205     HPrz    C    T        1      2        2 
   4  chr4_78560205     ZBoe    C    T        0      0        2 
   4  chr4_78560205     ZGre    C    T        0      0        2 
   4  chr4_78560205     ZHar    C    T        0      0        2 
   4  chr4_78560205   Sample    C    T        1      2        2 
   4  chr4_78577113     AAsi    C    T        0      0        2 
   4  chr4_78577113     AKia    C    T        0      0        2 
   4  chr4_78577113     AOna    C    T        0      0        2 
   4  chr4_78577113     ASom    C    T        0      0        2 
   4  chr4_78577113     HCab    C    T        0      0        2 
   4  chr4_78577113     HPrz    C    T        1      2        2 
   4  chr4_78577113     ZBoe    C    T        0      0        2 
   4  chr4_78577113     ZGre    C    T        0      0        2 
   4  chr4_78577113     ZHar    C    T        0      0        2 
   4  chr4_78577113   Sample    C    T        1      2        2 
   4  chr4_78584767     AAsi    T    C        0      0        2 
   4  chr4_78584767     AKia    T    C        0      0        2 
   4  chr4_78584767     AOna    T    C        0      0        2 
   4  chr4_78584767     ASom    T    C        0      0        2 
   4  chr4_78584767     HCab    T    C        1      2        2 
   4  chr4_78584767     HPrz    T    C        1      2        2 
   4  chr4_78584767     ZBoe    T    C        0      0        2 
   4  chr4_78584767     ZGre    T    C        0      0        2 
   4  chr4_78584767     ZHar    T    C        0      0        2 
   4  chr4_78584767   Sample    T    C        1      2        2 
   4  chr4_78587448     AAsi    C    A        0      0        2 
   4  chr4_78587448     AKia    C    A        0      0        2 
   4  chr4_78587448     AOna    C    A        0      0        2 
   4  chr4_78587448     ASom    C    A        0      0        2 
   4  chr4_78587448     HCab    C    A        1      2        2 
   4  chr4_78587448     HPrz    C    A        1      2        2 
   4  chr4_78587448     ZBoe    C    A        0      0        2 
   4  chr4_78587448     ZGre    C    A        0      0        2 
   4  chr4_78587448     ZHar    C    A        0      0        2 
   4  chr4_78587448   Sample    C    A        1      2        2 
   4  chr4_78594159     AAsi    T    C        0      0        2 
   4  chr4_78594159     AKia    T    C        0      0        2 
   4  chr4_78594159     AOna    T    C        0      0        2 
   4  chr4_78594159     ASom    T    C        0      0        2 
   4  chr4_78594159     HCab    T    C        1      2        2 
   4  chr4_78594159     HPrz    T    C        1      2        2 
   4  chr4_78594159     ZBoe    T    C        0      0        2 
   4  chr4_78594159     ZGre    T    C        0      0        2 
   4  chr4_78594159     ZHar    T    C        0      0        2 
   4  chr4_78594159   Sample    T    C        1      2        2 
   4  chr4_78599390     AAsi    G    T        0      0        2 
   4  chr4_78599390     AKia    G    T        0      0        2 
   4  chr4_78599390     AOna    G    T        0      0        2 
   4  chr4_78599390     ASom    G    T        0      0        2 
   4  chr4_78599390     HCab    G    T        0      0        2 
   4  chr4_78599390     HPrz    G    T        0      0        2 
   4  chr4_78599390     ZBoe    G    T        1      2        2 
   4  chr4_78599390     ZGre    G    T        0      0        2 
   4  chr4_78599390     ZHar    G    T        0      0        2 
   4  chr4_78599390   Sample    G    T        0      0        2 
   4  chr4_78601208     AAsi    G    T        1      2        2 
   4  chr4_78601208     AKia    G    T        0      0        2 
   4  chr4_78601208     AOna    G    T        0      0        2 
   4  chr4_78601208     ASom    G    T        1      2        2 
   4  chr4_78601208     HCab    G    T        0      0        2 
   4  chr4_78601208     HPrz    G    T        0      0        2 
   4  chr4_78601208     ZBoe    G    T        0      0        2 
   4  chr4_78601208     ZGre    G    T        0      0        2 
   4  chr4_78601208     ZHar    G    T        0      0        2 
   4  chr4_78601208   Sample    G    T        0      0        2 
   4  chr4_78601553     AAsi    C    A        0      0        2 
   4  chr4_78601553     AKia    C    A        0      0        2 
   4  chr4_78601553     AOna    C    A        0      0        2 
   4  chr4_78601553     ASom    C    A        0      0        2 
   4  chr4_78601553     HCab    C    A        1      2        2 
   4  chr4_78601553     HPrz    C    A        1      2        2 
   4  chr4_78601553     ZBoe    C    A        0      0        2 
   4  chr4_78601553     ZGre    C    A        0      0        2 
   4  chr4_78601553     ZHar    C    A        0      0        2 
   4  chr4_78601553   Sample    C    A        1      2        2 
   4  chr4_78617432     AAsi    G    A        0      0        2 
   4  chr4_78617432     AKia    G    A        0      0        2 
   4  chr4_78617432     AOna    G    A        0      0        2 
   4  chr4_78617432     ASom    G    A        0      0        2 
   4  chr4_78617432     HCab    G    A        1      2        2 
   4  chr4_78617432     HPrz    G    A        1      2        2 
   4  chr4_78617432     ZBoe    G    A        0      0        2 
   4  chr4_78617432     ZGre    G    A        0      0        2 
   4  chr4_78617432     ZHar    G    A        0      0        2 
   4  chr4_78617432   Sample    G    A        1      2        2 
   4  chr4_78622693     AAsi    C    T        0      0        2 
   4  chr4_78622693     AKia    C    T        0      0        2 
   4  chr4_78622693     AOna    C    T        0      0        2 
   4  chr4_78622693     ASom    C    T        0      0        2 
   4  chr4_78622693     HCab    C    T        1      2        2 
   4  chr4_78622693     HPrz    C    T        1      2        2 
   4  chr4_78622693     ZBoe    C    T        0      0        2 
   4  chr4_78622693     ZGre    C    T        0      0        2 
   4  chr4_78622693     ZHar    C    T        0      0        2 
   4  chr4_78622693   Sample    C    T        1      2        2 
   4  chr4_78628392     AAsi    T    A        0      0        2 
   4  chr4_78628392     AKia    T    A        0      0        2 
   4  chr4_78628392     AOna    T    A        0      0        2 
   4  chr4_78628392     ASom    T    A        0      0        2 
   4  chr4_78628392     HCab    T    A        0      0        2 
   4  chr4_78628392     HPrz    T    A        0      0        2 
   4  chr4_78628392     ZBoe    T    A      0.5      1        2 
   4  chr4_78628392     ZGre    T    A        0      0        2 
   4  chr4_78628392     ZHar    T    A        0      0        2 
   4  chr4_78628392   Sample    T    A        0      0        2 
   4  chr4_78633479     AAsi    A    G        0      0        2 
   4  chr4_78633479     AKia    A    G        0      0        2 
   4  chr4_78633479     AOna    A    G        0      0        2 
   4  chr4_78633479     ASom    A    G      0.5      1        2 
   4  chr4_78633479     HCab    A    G        0      0        2 
   4  chr4_78633479     HPrz    A    G        0      0        2 
   4  chr4_78633479     ZBoe    A    G        0      0        2 
   4  chr4_78633479     ZGre    A    G        0      0        2 
   4  chr4_78633479     ZHar    A    G        0      0        2 
   4  chr4_78633479   Sample    A    G        0      0        2 
   4  chr4_78638516     AAsi    A    G        0      0        2 
   4  chr4_78638516     AKia    A    G        0      0        2 
   4  chr4_78638516     AOna    A    G        0      0        2 
   4  chr4_78638516     ASom    A    G        0      0        2 
   4  chr4_78638516     HCab    A    G      0.5      1        2 
   4  chr4_78638516     HPrz    A    G        0      0        2 
   4  chr4_78638516     ZBoe    A    G        0      0        2 
   4  chr4_78638516     ZGre    A    G        0      0        2 
   4  chr4_78638516     ZHar    A    G      0.5      1        2 
   4  chr4_78638516   Sample    A    G        0      0        2 
   4  chr4_78638998     AAsi    A    G        1      2        2 
   4  chr4_78638998     AKia    A    G        0      0        2 
   4  chr4_78638998     AOna    A    G        0      0        2 
   4  chr4_78638998     ASom    A    G        1      2        2 
   4  chr4_78638998     HCab    A    G        0      0        2 
   4  chr4_78638998     HPrz    A    G        0      0        2 
   4  chr4_78638998     ZBoe    A    G        1      2        2 
   4  chr4_78638998     ZGre    A    G        1      2        2 
   4  chr4_78638998     ZHar    A    G        1      2        2 
   4  chr4_78638998   Sample    A    G        0      0        2 
   4  chr4_78641957     AAsi    G    A        0      0        2 
   4  chr4_78641957     AKia    G    A        0      0        2 
   4  chr4_78641957     AOna    G    A      0.5      1        2 
   4  chr4_78641957     ASom    G    A        0      0        2 
   4  chr4_78641957     HCab    G    A        0      0        2 
   4  chr4_78641957     HPrz    G    A        0      0        2 
   4  chr4_78641957     ZBoe    G    A        0      0        2 
   4  chr4_78641957     ZGre    G    A        0      0        2 
   4  chr4_78641957     ZHar    G    A        0      0        2 
   4  chr4_78641957   Sample    G    A        0      0        2 
   4  chr4_78645115     AAsi    C    T        0      0        2 
   4  chr4_78645115     AKia    C    T        0      0        2 
   4  chr4_78645115     AOna    C    T      0.5      1        2 
   4  chr4_78645115     ASom    C    T        0      0        2 
   4  chr4_78645115     HCab    C    T        0      0        2 
   4  chr4_78645115     HPrz    C    T        0      0        2 
   4  chr4_78645115     ZBoe    C    T        0      0        2 
   4  chr4_78645115     ZGre    C    T        0      0        2 
   4  chr4_78645115     ZHar    C    T        0      0        2 
   4  chr4_78645115   Sample    C    T        0      0        2 
   4  chr4_78646603     AAsi    T    G        0      0        2 
   4  chr4_78646603     AKia    T    G        0      0        2 
   4  chr4_78646603     AOna    T    G        0      0        2 
   4  chr4_78646603     ASom    T    G        0      0        2 
   4  chr4_78646603     HCab    T    G        1      2        2 
   4  chr4_78646603     HPrz    T    G        1      2        2 
   4  chr4_78646603     ZBoe    T    G        0      0        2 
   4  chr4_78646603     ZGre    T    G        0      0        2 
   4  chr4_78646603     ZHar    T    G        0      0        2 
   4  chr4_78646603   Sample    T    G        1      2        2 
   4  chr4_78656869     AAsi    G    C        0      0        2 
   4  chr4_78656869     AKia    G    C        0      0        2 
   4  chr4_78656869     AOna    G    C        0      0        2 
   4  chr4_78656869     ASom    G    C        0      0        2 
   4  chr4_78656869     HCab    G    C        1      2        2 
   4  chr4_78656869     HPrz    G    C        1      2        2 
   4  chr4_78656869     ZBoe    G    C        0      0        2 
   4  chr4_78656869     ZGre    G    C        0      0        2 
   4  chr4_78656869     ZHar    G    C        0      0        2 
   4  chr4_78656869   Sample    G    C        1      2        2 
   4  chr4_78659629     AAsi    G    C        0      0        2 
   4  chr4_78659629     AKia    G    C        0      0        2 
   4  chr4_78659629     AOna    G    C        0      0        2 
   4  chr4_78659629     ASom    G    C        0      0        2 
   4  chr4_78659629     HCab    G    C        0      0        2 
   4  chr4_78659629     HPrz    G    C      0.5      1        2 
   4  chr4_78659629     ZBoe    G    C        0      0        2 
   4  chr4_78659629     ZGre    G    C        0      0        2 
   4  chr4_78659629     ZHar    G    C        0      0        2 
   4  chr4_78659629   Sample    G    C        0      0        2 
   4  chr4_78660257     AAsi    T    A        0      0        2 
   4  chr4_78660257     AKia    T    A        0      0        2 
   4  chr4_78660257     AOna    T    A        0      0        2 
   4  chr4_78660257     ASom    T    A        0      0        2 
   4  chr4_78660257     HCab    T    A      0.5      1        2 
   4  chr4_78660257     HPrz    T    A        0      0        2 
   4  chr4_78660257     ZBoe    T    A        0      0        2 
   4  chr4_78660257     ZGre    T    A        0      0        2 
   4  chr4_78660257     ZHar    T    A        0      0        2 
   4  chr4_78660257   Sample    T    A        1      2        2 
   4  chr4_78670569     AAsi    C    T        0      0        2 
   4  chr4_78670569     AKia    C    T        0      0        2 
   4  chr4_78670569     AOna    C    T      0.5      1        2 
   4  chr4_78670569     ASom    C    T        0      0        2 
   4  chr4_78670569     HCab    C    T        0      0        2 
   4  chr4_78670569     HPrz    C    T        0      0        2 
   4  chr4_78670569     ZBoe    C    T        0      0        2 
   4  chr4_78670569     ZGre    C    T        0      0        2 
   4  chr4_78670569     ZHar    C    T        0      0        2 
   4  chr4_78670569   Sample    C    T        0      0        2 
   4  chr4_78685649     AAsi    C    A      0.5      1        2 
   4  chr4_78685649     AKia    C    A        0      0        2 
   4  chr4_78685649     AOna    C    A        0      0        2 
   4  chr4_78685649     ASom    C    A        0      0        2 
   4  chr4_78685649     HCab    C    A        0      0        2 
   4  chr4_78685649     HPrz    C    A        0      0        2 
   4  chr4_78685649     ZBoe    C    A        0      0        2 
   4  chr4_78685649     ZGre    C    A        0      0        2 
   4  chr4_78685649     ZHar    C    A        0      0        2 
   4  chr4_78685649   Sample    C    A        0      0        2 
   4  chr4_78689942     AAsi    C    A        0      0        2 
   4  chr4_78689942     AKia    C    A        0      0        2 
   4  chr4_78689942     AOna    C    A        0      0        2 
   4  chr4_78689942     ASom    C    A        0      0        2 
   4  chr4_78689942     HCab    C    A        1      2        2 
   4  chr4_78689942     HPrz    C    A        1      2        2 
   4  chr4_78689942     ZBoe    C    A        0      0        2 
   4  chr4_78689942     ZGre    C    A        0      0        2 
   4  chr4_78689942     ZHar    C    A        0      0        2 
   4  chr4_78689942   Sample    C    A        1      2        2 
   4  chr4_78690810     AAsi    T    C      0.5      1        2 
   4  chr4_78690810     AKia    T    C        0      0        2 
   4  chr4_78690810     AOna    T    C        0      0        2 
   4  chr4_78690810     ASom    T    C        0      0        2 
   4  chr4_78690810     HCab    T    C        0      0        2 
   4  chr4_78690810     HPrz    T    C        0      0        2 
   4  chr4_78690810     ZBoe    T    C        0      0        2 
   4  chr4_78690810     ZGre    T    C        0      0        2 
   4  chr4_78690810     ZHar    T    C        0      0        2 
   4  chr4_78690810   Sample    T    C        0      0        2 
   4  chr4_78696126     AAsi    A    G        0      0        2 
   4  chr4_78696126     AKia    A    G        1      2        2 
   4  chr4_78696126     AOna    A    G        0      0        2 
   4  chr4_78696126     ASom    A    G        0      0        2 
   4  chr4_78696126     HCab    A    G        0      0        2 
   4  chr4_78696126     HPrz    A    G        0      0        2 
   4  chr4_78696126     ZBoe    A    G        0      0        2 
   4  chr4_78696126     ZGre    A    G        0      0        2 
   4  chr4_78696126     ZHar    A    G        0      0        2 
   4  chr4_78696126   Sample    A    G        0      0        2 
   4  chr4_78701377     AAsi    G    T        0      0        2 
   4  chr4_78701377     AKia    G    T        0      0        2 
   4  chr4_78701377     AOna    G    T        0      0        2 
   4  chr4_78701377     ASom    G    T        0      0        2 
   4  chr4_78701377     HCab    G    T      0.5      1        2 
   4  chr4_78701377     HPrz    G    T        0      0        2 
   4  chr4_78701377     ZBoe    G    T        0      0        2 
   4  chr4_78701377     ZGre    G    T        0      0        2 
   4  chr4_78701377     ZHar    G    T        0      0        2 
   4  chr4_78701377   Sample    G    T        0      0        2 
   4  chr4_78704545     AAsi    C    G        0      0        2 
   4  chr4_78704545     AKia    C    G        0      0        2 
   4  chr4_78704545     AOna    C    G        0      0        2 
   4  chr4_78704545     ASom    C    G        0      0        2 
   4  chr4_78704545     HCab    C    G        0      0        2 
   4  chr4_78704545     HPrz    C    G        0      0        2 
   4  chr4_78704545     ZBoe    C    G      0.5      1        2 
   4  chr4_78704545     ZGre    C    G        0      0        2 
   4  chr4_78704545     ZHar    C    G        0      0        2 
   4  chr4_78704545   Sample    C    G        0      0        2 
   4  chr4_78704751     AAsi    C    G        0      0        2 
   4  chr4_78704751     AKia    C    G        0      0        2 
   4  chr4_78704751     AOna    C    G        0      0        2 
   4  chr4_78704751     ASom    C    G        0      0        2 
   4  chr4_78704751     HCab    C    G        0      0        2 
   4  chr4_78704751     HPrz    C    G        1      2        2 
   4  chr4_78704751     ZBoe    C    G        0      0        2 
   4  chr4_78704751     ZGre    C    G        0      0        2 
   4  chr4_78704751     ZHar    C    G        0      0        2 
   4  chr4_78704751   Sample    C    G        0      0        2 
   4  chr4_78710161     AAsi    C    T        0      0        2 
   4  chr4_78710161     AKia    C    T        1      2        2 
   4  chr4_78710161     AOna    C    T        0      0        2 
   4  chr4_78710161     ASom    C    T        0      0        2 
   4  chr4_78710161     HCab    C    T        0      0        2 
   4  chr4_78710161     HPrz    C    T        0      0        2 
   4  chr4_78710161     ZBoe    C    T        0      0        2 
   4  chr4_78710161     ZGre    C    T        0      0        2 
   4  chr4_78710161     ZHar    C    T        0      0        2 
   4  chr4_78710161   Sample    C    T        0      0        2 
   4  chr4_78713408     AAsi    A    G        0      0        2 
   4  chr4_78713408     AKia    A    G        0      0        2 
   4  chr4_78713408     AOna    A    G      0.5      1        2 
   4  chr4_78713408     ASom    A    G        0      0        2 
   4  chr4_78713408     HCab    A    G        0      0        2 
   4  chr4_78713408     HPrz    A    G        0      0        2 
   4  chr4_78713408     ZBoe    A    G        0      0        2 
   4  chr4_78713408     ZGre    A    G        0      0        2 
   4  chr4_78713408     ZHar    A    G        0      0        2 
   4  chr4_78713408   Sample    A    G        0      0        2 
   4  chr4_78721267     AAsi    C    T        0      0        2 
   4  chr4_78721267     AKia    C    T        0      0        2 
   4  chr4_78721267     AOna    C    T        0      0        2 
   4  chr4_78721267     ASom    C    T        0      0        2 
   4  chr4_78721267     HCab    C    T        1      2        2 
   4  chr4_78721267     HPrz    C    T        1      2        2 
   4  chr4_78721267     ZBoe    C    T        0      0        2 
   4  chr4_78721267     ZGre    C    T        0      0        2 
   4  chr4_78721267     ZHar    C    T        0      0        2 
   4  chr4_78721267   Sample    C    T        1      2        2 
   4  chr4_78730024     AAsi    A    G        0      0        2 
   4  chr4_78730024     AKia    A    G        1      2        2 
   4  chr4_78730024     AOna    A    G        1      2        2 
   4  chr4_78730024     ASom    A    G        0      0        2 
   4  chr4_78730024     HCab    A    G        0      0        2 
   4  chr4_78730024     HPrz    A    G        0      0        2 
   4  chr4_78730024     ZBoe    A    G        0      0        2 
   4  chr4_78730024     ZGre    A    G        0      0        2 
   4  chr4_78730024     ZHar    A    G        0      0        2 
   4  chr4_78730024   Sample    A    G        0      0        2 
   4  chr4_78736212     AAsi    C    T        0      0        2 
   4  chr4_78736212     AKia    C    T        0      0        2 
   4  chr4_78736212     AOna    C    T        0      0        2 
   4  chr4_78736212     ASom    C    T        0      0        2 
   4  chr4_78736212     HCab    C    T        0      0        2 
   4  chr4_78736212     HPrz    C    T      0.5      1        2 
   4  chr4_78736212     ZBoe    C    T        0      0        2 
   4  chr4_78736212     ZGre    C    T        0      0        2 
   4  chr4_78736212     ZHar    C    T        0      0        2 
   4  chr4_78736212   Sample    C    T        0      0        2 
   4  chr4_78739977     AAsi    G    C      0.5      1        2 
   4  chr4_78739977     AKia    G    C        0      0        2 
   4  chr4_78739977     AOna    G    C        0      0        2 
   4  chr4_78739977     ASom    G    C        0      0        2 
   4  chr4_78739977     HCab    G    C        0      0        2 
   4  chr4_78739977     HPrz    G    C        0      0        2 
   4  chr4_78739977     ZBoe    G    C        0      0        2 
   4  chr4_78739977     ZGre    G    C        0      0        2 
   4  chr4_78739977     ZHar    G    C        0      0        2 
   4  chr4_78739977   Sample    G    C        0      0        2 
   4  chr4_78741108     AAsi    C    T        0      0        2 
   4  chr4_78741108     AKia    C    T        0      0        2 
   4  chr4_78741108     AOna    C    T        0      0        2 
   4  chr4_78741108     ASom    C    T        0      0        2 
   4  chr4_78741108     HCab    C    T        1      2        2 
   4  chr4_78741108     HPrz    C    T        1      2        2 
   4  chr4_78741108     ZBoe    C    T        0      0        2 
   4  chr4_78741108     ZGre    C    T        0      0        2 
   4  chr4_78741108     ZHar    C    T        0      0        2 
   4  chr4_78741108   Sample    C    T        1      2        2 
   4  chr4_78747145     AAsi    C    T        0      0        2 
   4  chr4_78747145     AKia    C    T        0      0        2 
   4  chr4_78747145     AOna    C    T        0      0        2 
   4  chr4_78747145     ASom    C    T        0      0        2 
   4  chr4_78747145     HCab    C    T        0      0        2 
   4  chr4_78747145     HPrz    C    T      0.5      1        2 
   4  chr4_78747145     ZBoe    C    T        0      0        2 
   4  chr4_78747145     ZGre    C    T        0      0        2 
   4  chr4_78747145     ZHar    C    T        0      0        2 
   4  chr4_78747145   Sample    C    T        0      0        2 
   4  chr4_78750761     AAsi    A    G        0      0        2 
   4  chr4_78750761     AKia    A    G        0      0        2 
   4  chr4_78750761     AOna    A    G        0      0        2 
   4  chr4_78750761     ASom    A    G        0      0        2 
   4  chr4_78750761     HCab    A    G        0      0        2 
   4  chr4_78750761     HPrz    A    G        0      0        2 
   4  chr4_78750761     ZBoe    A    G        0      0        2 
   4  chr4_78750761     ZGre    A    G      0.5      1        2 
   4  chr4_78750761     ZHar    A    G        0      0        2 
   4  chr4_78750761   Sample    A    G        0      0        2 
   4  chr4_78752549     AAsi    A    G        0      0        2 
   4  chr4_78752549     AKia    A    G        0      0        2 
   4  chr4_78752549     AOna    A    G        0      0        2 
   4  chr4_78752549     ASom    A    G        0      0        2 
   4  chr4_78752549     HCab    A    G        1      2        2 
   4  chr4_78752549     HPrz    A    G        1      2        2 
   4  chr4_78752549     ZBoe    A    G        0      0        2 
   4  chr4_78752549     ZGre    A    G        0      0        2 
   4  chr4_78752549     ZHar    A    G        0      0        2 
   4  chr4_78752549   Sample    A    G        1      2        2 
   4  chr4_78758168     AAsi    T    G        0      0        2 
   4  chr4_78758168     AKia    T    G        0      0        2 
   4  chr4_78758168     AOna    T    G        0      0        2 
   4  chr4_78758168     ASom    T    G        0      0        2 
   4  chr4_78758168     HCab    T    G        1      2        2 
   4  chr4_78758168     HPrz    T    G        1      2        2 
   4  chr4_78758168     ZBoe    T    G        0      0        2 
   4  chr4_78758168     ZGre    T    G        0      0        2 
   4  chr4_78758168     ZHar    T    G        0      0        2 
   4  chr4_78758168   Sample    T    G        1      2        2 
   4  chr4_78761337     AAsi    T    C        0      0        2 
   4  chr4_78761337     AKia    T    C        0      0        2 
   4  chr4_78761337     AOna    T    C      0.5      1        2 
   4  chr4_78761337     ASom    T    C        0      0        2 
   4  chr4_78761337     HCab    T    C        0      0        2 
   4  chr4_78761337     HPrz    T    C        0      0        2 
   4  chr4_78761337     ZBoe    T    C        0      0        2 
   4  chr4_78761337     ZGre    T    C        0      0        2 
   4  chr4_78761337     ZHar    T    C        0      0        2 
   4  chr4_78761337   Sample    T    C        0      0        2 
   4  chr4_78764212     AAsi    T    C        0      0        2 
   4  chr4_78764212     AKia    T    C        0      0        2 
   4  chr4_78764212     AOna    T    C      0.5      1        2 
   4  chr4_78764212     ASom    T    C        0      0        2 
   4  chr4_78764212     HCab    T    C        0      0        2 
   4  chr4_78764212     HPrz    T    C        0      0        2 
   4  chr4_78764212     ZBoe    T    C        0      0        2 
   4  chr4_78764212     ZGre    T    C        0      0        2 
   4  chr4_78764212     ZHar    T    C        0      0        2 
   4  chr4_78764212   Sample    T    C        0      0        2 
   4  chr4_78768611     AAsi    G    A        0      0        2 
   4  chr4_78768611     AKia    G    A        0      0        2 
   4  chr4_78768611     AOna    G    A        0      0        2 
   4  chr4_78768611     ASom    G    A        0      0        2 
   4  chr4_78768611     HCab    G    A        1      2        2 
   4  chr4_78768611     HPrz    G    A        1      2        2 
   4  chr4_78768611     ZBoe    G    A        0      0        2 
   4  chr4_78768611     ZGre    G    A        0      0        2 
   4  chr4_78768611     ZHar    G    A        0      0        2 
   4  chr4_78768611   Sample    G    A        1      2        2 
   4  chr4_78777010     AAsi    C    A        0      0        2 
   4  chr4_78777010     AKia    C    A        0      0        2 
   4  chr4_78777010     AOna    C    A        0      0        2 
   4  chr4_78777010     ASom    C    A        0      0        2 
   4  chr4_78777010     HCab    C    A        0      0        2 
   4  chr4_78777010     HPrz    C    A        0      0        2 
   4  chr4_78777010     ZBoe    C    A        1      2        2 
   4  chr4_78777010     ZGre    C    A        1      2        2 
   4  chr4_78777010     ZHar    C    A        0      0        2 
   4  chr4_78777010   Sample    C    A        0      0        2 
   4  chr4_78780384     AAsi    A    G        0      0        2 
   4  chr4_78780384     AKia    A    G        0      0        2 
   4  chr4_78780384     AOna    A    G        0      0        2 
   4  chr4_78780384     ASom    A    G        0      0        2 
   4  chr4_78780384     HCab    A    G        1      2        2 
   4  chr4_78780384     HPrz    A    G        1      2        2 
   4  chr4_78780384     ZBoe    A    G        0      0        2 
   4  chr4_78780384     ZGre    A    G        0      0        2 
   4  chr4_78780384     ZHar    A    G        0      0        2 
   4  chr4_78780384   Sample    A    G        1      2        2 
   4  chr4_78781724     AAsi    T    C        0      0        2 
   4  chr4_78781724     AKia    T    C        0      0        2 
   4  chr4_78781724     AOna    T    C        0      0        2 
   4  chr4_78781724     ASom    T    C        0      0        2 
   4  chr4_78781724     HCab    T    C      0.5      1        2 
   4  chr4_78781724     HPrz    T    C      0.5      1        2 
   4  chr4_78781724     ZBoe    T    C        0      0        2 
   4  chr4_78781724     ZGre    T    C        0      0        2 
   4  chr4_78781724     ZHar    T    C        0      0        2 
   4  chr4_78781724   Sample    T    C        0      0        2 
   4  chr4_78786480     AAsi    T    C        1      2        2 
   4  chr4_78786480     AKia    T    C        0      0        2 
   4  chr4_78786480     AOna    T    C        0      0        2 
   4  chr4_78786480     ASom    T    C        1      2        2 
   4  chr4_78786480     HCab    T    C        0      0        2 
   4  chr4_78786480     HPrz    T    C        0      0        2 
   4  chr4_78786480     ZBoe    T    C        0      0        2 
   4  chr4_78786480     ZGre    T    C        0      0        2 
   4  chr4_78786480     ZHar    T    C        0      0        2 
   4  chr4_78786480   Sample    T    C        0      0        2 
   4  chr4_78793159     AAsi    T    G        0      0        2 
   4  chr4_78793159     AKia    T    G      0.5      1        2 
   4  chr4_78793159     AOna    T    G        0      0        2 
   4  chr4_78793159     ASom    T    G        0      0        2 
   4  chr4_78793159     HCab    T    G        0      0        2 
   4  chr4_78793159     HPrz    T    G        0      0        2 
   4  chr4_78793159     ZBoe    T    G        0      0        2 
   4  chr4_78793159     ZGre    T    G        0      0        2 
   4  chr4_78793159     ZHar    T    G        0      0        2 
   4  chr4_78793159   Sample    T    G        0      0        2 
   4  chr4_78799412     AAsi    T    C        0      0        2 
   4  chr4_78799412     AKia    T    C        0      0        2 
   4  chr4_78799412     AOna    T    C        0      0        2 
   4  chr4_78799412     ASom    T    C        0      0        2 
   4  chr4_78799412     HCab    T    C        0      0        2 
   4  chr4_78799412     HPrz    T    C        0      0        2 
   4  chr4_78799412     ZBoe    T    C      0.5      1        2 
   4  chr4_78799412     ZGre    T    C        0      0        2 
   4  chr4_78799412     ZHar    T    C        0      0        2 
   4  chr4_78799412   Sample    T    C        0      0        2 
   4  chr4_78811882     AAsi    A    G        0      0        2 
   4  chr4_78811882     AKia    A    G        0      0        2 
   4  chr4_78811882     AOna    A    G        0      0        2 
   4  chr4_78811882     ASom    A    G        0      0        2 
   4  chr4_78811882     HCab    A    G      0.5      1        2 
   4  chr4_78811882     HPrz    A    G        0      0        2 
   4  chr4_78811882     ZBoe    A    G        0      0        2 
   4  chr4_78811882     ZGre    A    G        0      0        2 
   4  chr4_78811882     ZHar    A    G        0      0        2 
   4  chr4_78811882   Sample    A    G        0      0        2 
   4  chr4_78813076     AAsi    A    C      0.5      1        2 
   4  chr4_78813076     AKia    A    C        0      0        2 
   4  chr4_78813076     AOna    A    C        0      0        2 
   4  chr4_78813076     ASom    A    C        0      0        2 
   4  chr4_78813076     HCab    A    C        0      0        2 
   4  chr4_78813076     HPrz    A    C        0      0        2 
   4  chr4_78813076     ZBoe    A    C        0      0        2 
   4  chr4_78813076     ZGre    A    C        0      0        2 
   4  chr4_78813076     ZHar    A    C        0      0        2 
   4  chr4_78813076   Sample    A    C        0      0        2 
   4  chr4_78819395     AAsi    G    C        0      0        2 
   4  chr4_78819395     AKia    G    C        0      0        2 
   4  chr4_78819395     AOna    G    C        0      0        2 
   4  chr4_78819395     ASom    G    C        0      0        2 
   4  chr4_78819395     HCab    G    C        0      0        2 
   4  chr4_78819395     HPrz    G    C        0      0        2 
   4  chr4_78819395     ZBoe    G    C        0      0        2 
   4  chr4_78819395     ZGre    G    C        1      2        2 
   4  chr4_78819395     ZHar    G    C        0      0        2 
   4  chr4_78819395   Sample    G    C        0      0        2 
   4  chr4_78824102     AAsi    C    T      0.5      1        2 
   4  chr4_78824102     AKia    C    T        0      0        2 
   4  chr4_78824102     AOna    C    T        0      0        2 
   4  chr4_78824102     ASom    C    T        0      0        2 
   4  chr4_78824102     HCab    C    T        0      0        2 
   4  chr4_78824102     HPrz    C    T        0      0        2 
   4  chr4_78824102     ZBoe    C    T        0      0        2 
   4  chr4_78824102     ZGre    C    T        0      0        2 
   4  chr4_78824102     ZHar    C    T        0      0        2 
   4  chr4_78824102   Sample    C    T        0      0        2 
   4  chr4_78830141     AAsi    C    T        0      0        2 
   4  chr4_78830141     AKia    C    T      0.5      1        2 
   4  chr4_78830141     AOna    C    T        0      0        2 
   4  chr4_78830141     ASom    C    T        0      0        2 
   4  chr4_78830141     HCab    C    T        0      0        2 
   4  chr4_78830141     HPrz    C    T        0      0        2 
   4  chr4_78830141     ZBoe    C    T        0      0        2 
   4  chr4_78830141     ZGre    C    T        0      0        2 
   4  chr4_78830141     ZHar    C    T        0      0        2 
   4  chr4_78830141   Sample    C    T        0      0        2 
   4  chr4_78836892     AAsi    C    T        0      0        2 
   4  chr4_78836892     AKia    C    T        1      2        2 
   4  chr4_78836892     AOna    C    T        0      0        2 
   4  chr4_78836892     ASom    C    T        0      0        2 
   4  chr4_78836892     HCab    C    T        0      0        2 
   4  chr4_78836892     HPrz    C    T        0      0        2 
   4  chr4_78836892     ZBoe    C    T        0      0        2 
   4  chr4_78836892     ZGre    C    T        0      0        2 
   4  chr4_78836892     ZHar    C    T        0      0        2 
   4  chr4_78836892   Sample    C    T        0      0        2 
   4  chr4_78840310     AAsi    T    C        0      0        2 
   4  chr4_78840310     AKia    T    C        0      0        2 
   4  chr4_78840310     AOna    T    C      0.5      1        2 
   4  chr4_78840310     ASom    T    C        0      0        2 
   4  chr4_78840310     HCab    T    C        0      0        2 
   4  chr4_78840310     HPrz    T    C        0      0        2 
   4  chr4_78840310     ZBoe    T    C        0      0        2 
   4  chr4_78840310     ZGre    T    C        0      0        2 
   4  chr4_78840310     ZHar    T    C        0      0        2 
   4  chr4_78840310   Sample    T    C        0      0        2 
   4  chr4_78841672     AAsi    G    C        0      0        2 
   4  chr4_78841672     AKia    G    C        0      0        2 
   4  chr4_78841672     AOna    G    C        0      0        2 
   4  chr4_78841672     ASom    G    C      0.5      1        2 
   4  chr4_78841672     HCab    G    C        0      0        2 
   4  chr4_78841672     HPrz    G    C        0      0        2 
   4  chr4_78841672     ZBoe    G    C        0      0        2 
   4  chr4_78841672     ZGre    G    C        0      0        2 
   4  chr4_78841672     ZHar    G    C        0      0        2 
   4  chr4_78841672   Sample    G    C        0      0        2 
   4  chr4_78844686     AAsi    C    A        0      0        2 
   4  chr4_78844686     AKia    C    A        0      0        2 
   4  chr4_78844686     AOna    C    A        0      0        2 
   4  chr4_78844686     ASom    C    A        0      0        2 
   4  chr4_78844686     HCab    C    A        1      2        2 
   4  chr4_78844686     HPrz    C    A        1      2        2 
   4  chr4_78844686     ZBoe    C    A        0      0        2 
   4  chr4_78844686     ZGre    C    A        0      0        2 
   4  chr4_78844686     ZHar    C    A        0      0        2 
   4  chr4_78844686   Sample    C    A        1      2        2 
   4  chr4_78850392     AAsi    C    T      0.5      1        2 
   4  chr4_78850392     AKia    C    T        0      0        2 
   4  chr4_78850392     AOna    C    T        0      0        2 
   4  chr4_78850392     ASom    C    T        1      2        2 
   4  chr4_78850392     HCab    C    T        0      0        2 
   4  chr4_78850392     HPrz    C    T        0      0        2 
   4  chr4_78850392     ZBoe    C    T        0      0        2 
   4  chr4_78850392     ZGre    C    T        0      0        2 
   4  chr4_78850392     ZHar    C    T        0      0        2 
   4  chr4_78850392   Sample    C    T        0      0        2 
   4  chr4_78850489     AAsi    C    G        0      0        2 
   4  chr4_78850489     AKia    C    G        0      0        2 
   4  chr4_78850489     AOna    C    G        0      0        2 
   4  chr4_78850489     ASom    C    G        0      0        2 
   4  chr4_78850489     HCab    C    G        1      2        2 
   4  chr4_78850489     HPrz    C    G        1      2        2 
   4  chr4_78850489     ZBoe    C    G        0      0        2 
   4  chr4_78850489     ZGre    C    G        0      0        2 
   4  chr4_78850489     ZHar    C    G        0      0        2 
   4  chr4_78850489   Sample    C    G        1      2        2 
   4  chr4_78852771     AAsi    A    G        0      0        2 
   4  chr4_78852771     AKia    A    G        0      0        2 
   4  chr4_78852771     AOna    A    G        0      0        2 
   4  chr4_78852771     ASom    A    G        0      0        2 
   4  chr4_78852771     HCab    A    G        0      0        2 
   4  chr4_78852771     HPrz    A    G        0      0        2 
   4  chr4_78852771     ZBoe    A    G        0      0        2 
   4  chr4_78852771     ZGre    A    G        0      0        2 
   4  chr4_78852771     ZHar    A    G        1      2        2 
   4  chr4_78852771   Sample    A    G        0      0        2 
   4  chr4_78853399     AAsi    C    G        0      0        2 
   4  chr4_78853399     AKia    C    G        0      0        2 
   4  chr4_78853399     AOna    C    G        0      0        2 
   4  chr4_78853399     ASom    C    G        0      0        2 
   4  chr4_78853399     HCab    C    G        1      2        2 
   4  chr4_78853399     HPrz    C    G      0.5      1        2 
   4  chr4_78853399     ZBoe    C    G        0      0        2 
   4  chr4_78853399     ZGre    C    G        0      0        2 
   4  chr4_78853399     ZHar    C    G        0      0        2 
   4  chr4_78853399   Sample    C    G        1      2        2 
   4  chr4_78874839     AAsi    A    G        0      0        2 
   4  chr4_78874839     AKia    A    G        0      0        2 
   4  chr4_78874839     AOna    A    G        0      0        2 
   4  chr4_78874839     ASom    A    G        0      0        2 
   4  chr4_78874839     HCab    A    G        0      0        2 
   4  chr4_78874839     HPrz    A    G        0      0        2 
   4  chr4_78874839     ZBoe    A    G      0.5      1        2 
   4  chr4_78874839     ZGre    A    G        0      0        2 
   4  chr4_78874839     ZHar    A    G        0      0        2 
   4  chr4_78874839   Sample    A    G        0      0        2 
   4  chr4_78878518     AAsi    T    A        0      0        2 
   4  chr4_78878518     AKia    T    A        0      0        2 
   4  chr4_78878518     AOna    T    A        0      0        2 
   4  chr4_78878518     ASom    T    A        0      0        2 
   4  chr4_78878518     HCab    T    A        0      0        2 
   4  chr4_78878518     HPrz    T    A      0.5      1        2 
   4  chr4_78878518     ZBoe    T    A        0      0        2 
   4  chr4_78878518     ZGre    T    A        0      0        2 
   4  chr4_78878518     ZHar    T    A        0      0        2 
   4  chr4_78878518   Sample    T    A        0      0        2 
   4  chr4_78888112     AAsi    A    G        0      0        2 
   4  chr4_78888112     AKia    A    G      0.5      1        2 
   4  chr4_78888112     AOna    A    G        0      0        2 
   4  chr4_78888112     ASom    A    G        0      0        2 
   4  chr4_78888112     HCab    A    G        0      0        2 
   4  chr4_78888112     HPrz    A    G        0      0        2 
   4  chr4_78888112     ZBoe    A    G        0      0        2 
   4  chr4_78888112     ZGre    A    G        0      0        2 
   4  chr4_78888112     ZHar    A    G        0      0        2 
   4  chr4_78888112   Sample    A    G        0      0        2 
   4  chr4_78897833     AAsi    T    C        0      0        2 
   4  chr4_78897833     AKia    T    C        0      0        2 
   4  chr4_78897833     AOna    T    C        0      0        2 
   4  chr4_78897833     ASom    T    C        0      0        2 
   4  chr4_78897833     HCab    T    C        0      0        2 
   4  chr4_78897833     HPrz    T    C        0      0        2 
   4  chr4_78897833     ZBoe    T    C      0.5      1        2 
   4  chr4_78897833     ZGre    T    C        0      0        2 
   4  chr4_78897833     ZHar    T    C        0      0        2 
   4  chr4_78897833   Sample    T    C        0      0        2 
   4  chr4_78899306     AAsi    G    A        0      0        2 
   4  chr4_78899306     AKia    G    A        0      0        2 
   4  chr4_78899306     AOna    G    A        0      0        2 
   4  chr4_78899306     ASom    G    A      0.5      1        2 
   4  chr4_78899306     HCab    G    A        0      0        2 
   4  chr4_78899306     HPrz    G    A        0      0        2 
   4  chr4_78899306     ZBoe    G    A        0      0        2 
   4  chr4_78899306     ZGre    G    A        0      0        2 
   4  chr4_78899306     ZHar    G    A        0      0        2 
   4  chr4_78899306   Sample    G    A        0      0        2 
   4  chr4_78900947     AAsi    A    G        0      0        2 
   4  chr4_78900947     AKia    A    G        0      0        2 
   4  chr4_78900947     AOna    A    G        1      2        2 
   4  chr4_78900947     ASom    A    G        0      0        2 
   4  chr4_78900947     HCab    A    G        0      0        2 
   4  chr4_78900947     HPrz    A    G        0      0        2 
   4  chr4_78900947     ZBoe    A    G        0      0        2 
   4  chr4_78900947     ZGre    A    G        0      0        2 
   4  chr4_78900947     ZHar    A    G        0      0        2 
   4  chr4_78900947   Sample    A    G        0      0        2 
   4  chr4_78903324     AAsi    A    T        0      0        2 
   4  chr4_78903324     AKia    A    T      0.5      1        2 
   4  chr4_78903324     AOna    A    T        1      2        2 
   4  chr4_78903324     ASom    A    T        0      0        2 
   4  chr4_78903324     HCab    A    T        0      0        2 
   4  chr4_78903324     HPrz    A    T        0      0        2 
   4  chr4_78903324     ZBoe    A    T        0      0        2 
   4  chr4_78903324     ZGre    A    T        0      0        2 
   4  chr4_78903324     ZHar    A    T        0      0        2 
   4  chr4_78903324   Sample    A    T        0      0        2 
   4  chr4_78908729     AAsi    C    T        0      0        2 
   4  chr4_78908729     AKia    C    T      0.5      1        2 
   4  chr4_78908729     AOna    C    T        0      0        2 
   4  chr4_78908729     ASom    C    T        0      0        2 
   4  chr4_78908729     HCab    C    T        0      0        2 
   4  chr4_78908729     HPrz    C    T        0      0        2 
   4  chr4_78908729     ZBoe    C    T        0      0        2 
   4  chr4_78908729     ZGre    C    T        0      0        2 
   4  chr4_78908729     ZHar    C    T        0      0        2 
   4  chr4_78908729   Sample    C    T        0      0        2 
   4  chr4_78921839     AAsi    C    T        0      0        2 
   4  chr4_78921839     AKia    C    T        0      0        2 
   4  chr4_78921839     AOna    C    T      0.5      1        2 
   4  chr4_78921839     ASom    C    T        0      0        2 
   4  chr4_78921839     HCab    C    T        0      0        2 
   4  chr4_78921839     HPrz    C    T        0      0        2 
   4  chr4_78921839     ZBoe    C    T        0      0        2 
   4  chr4_78921839     ZGre    C    T        0      0        2 
   4  chr4_78921839     ZHar    C    T        0      0        2 
   4  chr4_78921839   Sample    C    T        0      0        2 
   4  chr4_78928042     AAsi    G    T        0      0        2 
   4  chr4_78928042     AKia    G    T      0.5      1        2 
   4  chr4_78928042     AOna    G    T        0      0        2 
   4  chr4_78928042     ASom    G    T        0      0        2 
   4  chr4_78928042     HCab    G    T        0      0        2 
   4  chr4_78928042     HPrz    G    T        0      0        2 
   4  chr4_78928042     ZBoe    G    T        0      0        2 
   4  chr4_78928042     ZGre    G    T        0      0        2 
   4  chr4_78928042     ZHar    G    T        0      0        2 
   4  chr4_78928042   Sample    G    T        0      0        2 
   4  chr4_78929168     AAsi    C    T        0      0        2 
   4  chr4_78929168     AKia    C    T        0      0        2 
   4  chr4_78929168     AOna    C    T        0      0        2 
   4  chr4_78929168     ASom    C    T        0      0        2 
   4  chr4_78929168     HCab    C    T        0      0        2 
   4  chr4_78929168     HPrz    C    T        0      0        2 
   4  chr4_78929168     ZBoe    C    T        0      0        2 
   4  chr4_78929168     ZGre    C    T        1      2        2 
   4  chr4_78929168     ZHar    C    T        0      0        2 
   4  chr4_78929168   Sample    C    T        0      0        2 
   4  chr4_78935914     AAsi    T    G      0.5      1        2 
   4  chr4_78935914     AKia    T    G        1      2        2 
   4  chr4_78935914     AOna    T    G        0      0        2 
   4  chr4_78935914     ASom    T    G        0      0        2 
   4  chr4_78935914     HCab    T    G        0      0        2 
   4  chr4_78935914     HPrz    T    G        0      0        2 
   4  chr4_78935914     ZBoe    T    G        1      2        2 
   4  chr4_78935914     ZGre    T    G        1      2        2 
   4  chr4_78935914     ZHar    T    G        1      2        2 
   4  chr4_78935914   Sample    T    G        0      0        2 
   4  chr4_78936007     AAsi    A    C        0      0        2 
   4  chr4_78936007     AKia    A    C        0      0        2 
   4  chr4_78936007     AOna    A    C        0      0        2 
   4  chr4_78936007     ASom    A    C        0      0        2 
   4  chr4_78936007     HCab    A    C        1      2        2 
   4  chr4_78936007     HPrz    A    C        1      2        2 
   4  chr4_78936007     ZBoe    A    C        0      0        2 
   4  chr4_78936007     ZGre    A    C        0      0        2 
   4  chr4_78936007     ZHar    A    C        0      0        2 
   4  chr4_78936007   Sample    A    C        1      2        2 
   4  chr4_78942562     AAsi    C    T        0      0        2 
   4  chr4_78942562     AKia    C    T        1      2        2 
   4  chr4_78942562     AOna    C    T        0      0        2 
   4  chr4_78942562     ASom    C    T        0      0        2 
   4  chr4_78942562     HCab    C    T        0      0        2 
   4  chr4_78942562     HPrz    C    T        0      0        2 
   4  chr4_78942562     ZBoe    C    T        0      0        2 
   4  chr4_78942562     ZGre    C    T        0      0        2 
   4  chr4_78942562     ZHar    C    T        0      0        2 
   4  chr4_78942562   Sample    C    T        0      0        2 
   4  chr4_78955621     AAsi    T    C        0      0        2 
   4  chr4_78955621     AKia    T    C        0      0        2 
   4  chr4_78955621     AOna    T    C        0      0        2 
   4  chr4_78955621     ASom    T    C        0      0        2 
   4  chr4_78955621     HCab    T    C        1      2        2 
   4  chr4_78955621     HPrz    T    C        1      2        2 
   4  chr4_78955621     ZBoe    T    C        0      0        2 
   4  chr4_78955621     ZGre    T    C        0      0        2 
   4  chr4_78955621     ZHar    T    C        0      0        2 
   4  chr4_78955621   Sample    T    C        1      2        2 
   4  chr4_78958052     AAsi    G    A        0      0        2 
   4  chr4_78958052     AKia    G    A        0      0        2 
   4  chr4_78958052     AOna    G    A        0      0        2 
   4  chr4_78958052     ASom    G    A        0      0        2 
   4  chr4_78958052     HCab    G    A        0      0        2 
   4  chr4_78958052     HPrz    G    A        0      0        2 
   4  chr4_78958052     ZBoe    G    A        0      0        2 
   4  chr4_78958052     ZGre    G    A      0.5      1        2 
   4  chr4_78958052     ZHar    G    A        0      0        2 
   4  chr4_78958052   Sample    G    A        0      0        2 
   4  chr4_78962667     AAsi    T    C        0      0        2 
   4  chr4_78962667     AKia    T    C        0      0        2 
   4  chr4_78962667     AOna    T    C        0      0        2 
   4  chr4_78962667     ASom    T    C      0.5      1        2 
   4  chr4_78962667     HCab    T    C        0      0        2 
   4  chr4_78962667     HPrz    T    C        0      0        2 
   4  chr4_78962667     ZBoe    T    C        0      0        2 
   4  chr4_78962667     ZGre    T    C        0      0        2 
   4  chr4_78962667     ZHar    T    C        0      0        2 
   4  chr4_78962667   Sample    T    C        0      0        2 
   4  chr4_78966082     AAsi    A    C        0      0        2 
   4  chr4_78966082     AKia    A    C        0      0        2 
   4  chr4_78966082     AOna    A    C        0      0        2 
   4  chr4_78966082     ASom    A    C        1      2        2 
   4  chr4_78966082     HCab    A    C        0      0        2 
   4  chr4_78966082     HPrz    A    C        0      0        2 
   4  chr4_78966082     ZBoe    A    C        0      0        2 
   4  chr4_78966082     ZGre    A    C        0      0        2 
   4  chr4_78966082     ZHar    A    C        0      0        2 
   4  chr4_78966082   Sample    A    C        0      0        2 
   4  chr4_78969265     AAsi    A    T        0      0        2 
   4  chr4_78969265     AKia    A    T        0      0        2 
   4  chr4_78969265     AOna    A    T        0      0        2 
   4  chr4_78969265     ASom    A    T        0      0        2 
   4  chr4_78969265     HCab    A    T        1      2        2 
   4  chr4_78969265     HPrz    A    T        1      2        2 
   4  chr4_78969265     ZBoe    A    T        0      0        2 
   4  chr4_78969265     ZGre    A    T        0      0        2 
   4  chr4_78969265     ZHar    A    T        0      0        2 
   4  chr4_78969265   Sample    A    T        1      2        2 
   4  chr4_78971525     AAsi    G    A        0      0        2 
   4  chr4_78971525     AKia    G    A        0      0        2 
   4  chr4_78971525     AOna    G    A        0      0        2 
   4  chr4_78971525     ASom    G    A      0.5      1        2 
   4  chr4_78971525     HCab    G    A        0      0        2 
   4  chr4_78971525     HPrz    G    A        0      0        2 
   4  chr4_78971525     ZBoe    G    A        0      0        2 
   4  chr4_78971525     ZGre    G    A        0      0        2 
   4  chr4_78971525     ZHar    G    A        0      0        2 
   4  chr4_78971525   Sample    G    A        0      0        2 
   4  chr4_78971899     AAsi    C    G        0      0        2 
   4  chr4_78971899     AKia    C    G        0      0        2 
   4  chr4_78971899     AOna    C    G        0      0        2 
   4  chr4_78971899     ASom    C    G        0      0        2 
   4  chr4_78971899     HCab    C    G        0      0        2 
   4  chr4_78971899     HPrz    C    G        0      0        2 
   4  chr4_78971899     ZBoe    C    G      0.5      1        2 
   4  chr4_78971899     ZGre    C    G        0      0        2 
   4  chr4_78971899     ZHar    C    G        0      0        2 
   4  chr4_78971899   Sample    C    G        0      0        2 
   4  chr4_78976258     AAsi    T    C        0      0        2 
   4  chr4_78976258     AKia    T    C        0      0        2 
   4  chr4_78976258     AOna    T    C        0      0        2 
   4  chr4_78976258     ASom    T    C        0      0        2 
   4  chr4_78976258     HCab    T    C        0      0        2 
   4  chr4_78976258     HPrz    T    C        0      0        2 
   4  chr4_78976258     ZBoe    T    C        0      0        2 
   4  chr4_78976258     ZGre    T    C        0      0        2 
   4  chr4_78976258     ZHar    T    C        1      2        2 
   4  chr4_78976258   Sample    T    C        0      0        2 
   4  chr4_78979841     AAsi    G    T        1      2        2 
   4  chr4_78979841     AKia    G    T        0      0        2 
   4  chr4_78979841     AOna    G    T        0      0        2 
   4  chr4_78979841     ASom    G    T        1      2        2 
   4  chr4_78979841     HCab    G    T        0      0        2 
   4  chr4_78979841     HPrz    G    T        0      0        2 
   4  chr4_78979841     ZBoe    G    T        0      0        2 
   4  chr4_78979841     ZGre    G    T        0      0        2 
   4  chr4_78979841     ZHar    G    T        0      0        2 
   4  chr4_78979841   Sample    G    T        0      0        2 
   4  chr4_78991923     AAsi    T    C        0      0        2 
   4  chr4_78991923     AKia    T    C        0      0        2 
   4  chr4_78991923     AOna    T    C        0      0        2 
   4  chr4_78991923     ASom    T    C        0      0        2 
   4  chr4_78991923     HCab    T    C        0      0        2 
   4  chr4_78991923     HPrz    T    C        0      0        2 
   4  chr4_78991923     ZBoe    T    C      0.5      1        2 
   4  chr4_78991923     ZGre    T    C        0      0        2 
   4  chr4_78991923     ZHar    T    C        0      0        2 
   4  chr4_78991923   Sample    T    C        0      0        2 
   4  chr4_78992484     AAsi    T    G        0      0        2 
   4  chr4_78992484     AKia    T    G        0      0        2 
   4  chr4_78992484     AOna    T    G        0      0        2 
   4  chr4_78992484     ASom    T    G        0      0        2 
   4  chr4_78992484     HCab    T    G        0      0        2 
   4  chr4_78992484     HPrz    T    G      0.5      1        2 
   4  chr4_78992484     ZBoe    T    G        0      0        2 
   4  chr4_78992484     ZGre    T    G        0      0        2 
   4  chr4_78992484     ZHar    T    G        0      0        2 
   4  chr4_78992484   Sample    T    G        0      0        2 
   4  chr4_78993897     AAsi    C    T        0      0        2 
   4  chr4_78993897     AKia    C    T      0.5      1        2 
   4  chr4_78993897     AOna    C    T        0      0        2 
   4  chr4_78993897     ASom    C    T        0      0        2 
   4  chr4_78993897     HCab    C    T        0      0        2 
   4  chr4_78993897     HPrz    C    T        0      0        2 
   4  chr4_78993897     ZBoe    C    T        0      0        2 
   4  chr4_78993897     ZGre    C    T        0      0        2 
   4  chr4_78993897     ZHar    C    T        0      0        2 
   4  chr4_78993897   Sample    C    T        0      0        2 
   4  chr4_78994024     AAsi    G    C        0      0        2 
   4  chr4_78994024     AKia    G    C        0      0        2 
   4  chr4_78994024     AOna    G    C        0      0        2 
   4  chr4_78994024     ASom    G    C        0      0        2 
   4  chr4_78994024     HCab    G    C        1      2        2 
   4  chr4_78994024     HPrz    G    C      0.5      1        2 
   4  chr4_78994024     ZBoe    G    C        0      0        2 
   4  chr4_78994024     ZGre    G    C        0      0        2 
   4  chr4_78994024     ZHar    G    C        0      0        2 
   4  chr4_78994024   Sample    G    C        1      2        2 
   4  chr4_78997206     AAsi    C    T        0      0        2 
   4  chr4_78997206     AKia    C    T        0      0        2 
   4  chr4_78997206     AOna    C    T        0      0        2 
   4  chr4_78997206     ASom    C    T        0      0        2 
   4  chr4_78997206     HCab    C    T        1      2        2 
   4  chr4_78997206     HPrz    C    T        1      2        2 
   4  chr4_78997206     ZBoe    C    T        0      0        2 
   4  chr4_78997206     ZGre    C    T        0      0        2 
   4  chr4_78997206     ZHar    C    T        0      0        2 
   4  chr4_78997206   Sample    C    T        1      2        2 
   4  chr4_79012516     AAsi    T    G        0      0        2 
   4  chr4_79012516     AKia    T    G        1      2        2 
   4  chr4_79012516     AOna    T    G        1      2        2 
   4  chr4_79012516     ASom    T    G        0      0        2 
   4  chr4_79012516     HCab    T    G        0      0        2 
   4  chr4_79012516     HPrz    T    G        0      0        2 
   4  chr4_79012516     ZBoe    T    G        0      0        2 
   4  chr4_79012516     ZGre    T    G        0      0        2 
   4  chr4_79012516     ZHar    T    G        0      0        2 
   4  chr4_79012516   Sample    T    G        0      0        2 
   4  chr4_79016376     AAsi    A    T        0      0        2 
   4  chr4_79016376     AKia    A    T        0      0        2 
   4  chr4_79016376     AOna    A    T        0      0        2 
   4  chr4_79016376     ASom    A    T        0      0        2 
   4  chr4_79016376     HCab    A    T      0.5      1        2 
   4  chr4_79016376     HPrz    A    T        0      0        2 
   4  chr4_79016376     ZBoe    A    T        0      0        2 
   4  chr4_79016376     ZGre    A    T        0      0        2 
   4  chr4_79016376     ZHar    A    T        0      0        2 
   4  chr4_79016376   Sample    A    T        1      2        2 
   4  chr4_79019973     AAsi    C    T        0      0        2 
   4  chr4_79019973     AKia    C    T        0      0        2 
   4  chr4_79019973     AOna    C    T        0      0        2 
   4  chr4_79019973     ASom    C    T        0      0        2 
   4  chr4_79019973     HCab    C    T        1      2        2 
   4  chr4_79019973     HPrz    C    T        1      2        2 
   4  chr4_79019973     ZBoe    C    T        0      0        2 
   4  chr4_79019973     ZGre    C    T        0      0        2 
   4  chr4_79019973     ZHar    C    T        0      0        2 
   4  chr4_79019973   Sample    C    T        1      2        2 
   4  chr4_79029216     AAsi    G    A        0      0        2 
   4  chr4_79029216     AKia    G    A        0      0        2 
   4  chr4_79029216     AOna    G    A        0      0        2 
   4  chr4_79029216     ASom    G    A        0      0        2 
   4  chr4_79029216     HCab    G    A      0.5      1        2 
   4  chr4_79029216     HPrz    G    A        0      0        2 
   4  chr4_79029216     ZBoe    G    A        0      0        2 
   4  chr4_79029216     ZGre    G    A        0      0        2 
   4  chr4_79029216     ZHar    G    A        0      0        2 
   4  chr4_79029216   Sample    G    A        0      0        2 
   4  chr4_79046107     AAsi    G    A        0      0        2 
   4  chr4_79046107     AKia    G    A        0      0        2 
   4  chr4_79046107     AOna    G    A        0      0        2 
   4  chr4_79046107     ASom    G    A        0      0        2 
   4  chr4_79046107     HCab    G    A        1      2        2 
   4  chr4_79046107     HPrz    G    A        1      2        2 
   4  chr4_79046107     ZBoe    G    A        0      0        2 
   4  chr4_79046107     ZGre    G    A        0      0        2 
   4  chr4_79046107     ZHar    G    A        0      0        2 
   4  chr4_79046107   Sample    G    A        1      2        2 
   4  chr4_79053258     AAsi    A    T        0      0        2 
   4  chr4_79053258     AKia    A    T        1      2        2 
   4  chr4_79053258     AOna    A    T        0      0        2 
   4  chr4_79053258     ASom    A    T        0      0        2 
   4  chr4_79053258     HCab    A    T        0      0        2 
   4  chr4_79053258     HPrz    A    T        0      0        2 
   4  chr4_79053258     ZBoe    A    T        0      0        2 
   4  chr4_79053258     ZGre    A    T        0      0        2 
   4  chr4_79053258     ZHar    A    T        0      0        2 
   4  chr4_79053258   Sample    A    T        0      0        2 
   4  chr4_79055638     AAsi    A    G        0      0        2 
   4  chr4_79055638     AKia    A    G        0      0        2 
   4  chr4_79055638     AOna    A    G        0      0        2 
   4  chr4_79055638     ASom    A    G        0      0        2 
   4  chr4_79055638     HCab    A    G        0      0        2 
   4  chr4_79055638     HPrz    A    G        0      0        2 
   4  chr4_79055638     ZBoe    A    G        0      0        2 
   4  chr4_79055638     ZGre    A    G        1      2        2 
   4  chr4_79055638     ZHar    A    G        0      0        2 
   4  chr4_79055638   Sample    A    G        0      0        2 
   4  chr4_79084273     AAsi    C    G        0      0        2 
   4  chr4_79084273     AKia    C    G        0      0        2 
   4  chr4_79084273     AOna    C    G        0      0        2 
   4  chr4_79084273     ASom    C    G        0      0        2 
   4  chr4_79084273     HCab    C    G        0      0        2 
   4  chr4_79084273     HPrz    C    G        0      0        2 
   4  chr4_79084273     ZBoe    C    G        0      0        2 
   4  chr4_79084273     ZGre    C    G        0      0        2 
   4  chr4_79084273     ZHar    C    G        1      2        2 
   4  chr4_79084273   Sample    C    G        0      0        2 
   4  chr4_79088296     AAsi    C    A        0      0        2 
   4  chr4_79088296     AKia    C    A        0      0        2 
   4  chr4_79088296     AOna    C    A        0      0        2 
   4  chr4_79088296     ASom    C    A        0      0        2 
   4  chr4_79088296     HCab    C    A        1      2        2 
   4  chr4_79088296     HPrz    C    A        1      2        2 
   4  chr4_79088296     ZBoe    C    A        0      0        2 
   4  chr4_79088296     ZGre    C    A        0      0        2 
   4  chr4_79088296     ZHar    C    A        0      0        2 
   4  chr4_79088296   Sample    C    A        1      2        2 
   4  chr4_79090891     AAsi    T    A        0      0        2 
   4  chr4_79090891     AKia    T    A        0      0        2 
   4  chr4_79090891     AOna    T    A        0      0        2 
   4  chr4_79090891     ASom    T    A        0      0        2 
   4  chr4_79090891     HCab    T    A        0      0        2 
   4  chr4_79090891     HPrz    T    A        0      0        2 
   4  chr4_79090891     ZBoe    T    A        0      0        2 
   4  chr4_79090891     ZGre    T    A        0      0        2 
   4  chr4_79090891     ZHar    T    A        1      2        2 
   4  chr4_79090891   Sample    T    A        0      0        2 
   4  chr4_79091265     AAsi    C    T        0      0        2 
   4  chr4_79091265     AKia    C    T        0      0        2 
   4  chr4_79091265     AOna    C    T      0.5      1        2 
   4  chr4_79091265     ASom    C    T        0      0        2 
   4  chr4_79091265     HCab    C    T        0      0        2 
   4  chr4_79091265     HPrz    C    T        0      0        2 
   4  chr4_79091265     ZBoe    C    T        0      0        2 
   4  chr4_79091265     ZGre    C    T        0      0        2 
   4  chr4_79091265     ZHar    C    T        0      0        2 
   4  chr4_79091265   Sample    C    T        0      0        2 
   4  chr4_79093079     AAsi    A    G        0      0        2 
   4  chr4_79093079     AKia    A    G        0      0        2 
   4  chr4_79093079     AOna    A    G        0      0        2 
   4  chr4_79093079     ASom    A    G        0      0        2 
   4  chr4_79093079     HCab    A    G        1      2        2 
   4  chr4_79093079     HPrz    A    G      0.5      1        2 
   4  chr4_79093079     ZBoe    A    G        0      0        2 
   4  chr4_79093079     ZGre    A    G        0      0        2 
   4  chr4_79093079     ZHar    A    G        0      0        2 
   4  chr4_79093079   Sample    A    G        1      2        2 
   4  chr4_79100448     AAsi    A    G        0      0        2 
   4  chr4_79100448     AKia    A    G        0      0        2 
   4  chr4_79100448     AOna    A    G        0      0        2 
   4  chr4_79100448     ASom    A    G        0      0        2 
   4  chr4_79100448     HCab    A    G        1      2        2 
   4  chr4_79100448     HPrz    A    G        1      2        2 
   4  chr4_79100448     ZBoe    A    G        0      0        2 
   4  chr4_79100448     ZGre    A    G        0      0        2 
   4  chr4_79100448     ZHar    A    G        0      0        2 
   4  chr4_79100448   Sample    A    G        1      2        2 
   4  chr4_79101576     AAsi    T    G        0      0        2 
   4  chr4_79101576     AKia    T    G        0      0        2 
   4  chr4_79101576     AOna    T    G        0      0        2 
   4  chr4_79101576     ASom    T    G        0      0        2 
   4  chr4_79101576     HCab    T    G        1      2        2 
   4  chr4_79101576     HPrz    T    G        1      2        2 
   4  chr4_79101576     ZBoe    T    G        0      0        2 
   4  chr4_79101576     ZGre    T    G        0      0        2 
   4  chr4_79101576     ZHar    T    G        0      0        2 
   4  chr4_79101576   Sample    T    G        1      2        2 
   4  chr4_79105052     AAsi    A    G      0.5      1        2 
   4  chr4_79105052     AKia    A    G        0      0        2 
   4  chr4_79105052     AOna    A    G        0      0        2 
   4  chr4_79105052     ASom    A    G        1      2        2 
   4  chr4_79105052     HCab    A    G        0      0        2 
   4  chr4_79105052     HPrz    A    G        0      0        2 
   4  chr4_79105052     ZBoe    A    G        0      0        2 
   4  chr4_79105052     ZGre    A    G        0      0        2 
   4  chr4_79105052     ZHar    A    G        0      0        2 
   4  chr4_79105052   Sample    A    G        0      0        2 
   4  chr4_79109261     AAsi    G    A        0      0        2 
   4  chr4_79109261     AKia    G    A        0      0        2 
   4  chr4_79109261     AOna    G    A        0      0        2 
   4  chr4_79109261     ASom    G    A        0      0        2 
   4  chr4_79109261     HCab    G    A        1      2        2 
   4  chr4_79109261     HPrz    G    A        1      2        2 
   4  chr4_79109261     ZBoe    G    A        0      0        2 
   4  chr4_79109261     ZGre    G    A        0      0        2 
   4  chr4_79109261     ZHar    G    A        0      0        2 
   4  chr4_79109261   Sample    G    A        1      2        2 
   4  chr4_79117679     AAsi    C    G        0      0        2 
   4  chr4_79117679     AKia    C    G        0      0        2 
   4  chr4_79117679     AOna    C    G        0      0        2 
   4  chr4_79117679     ASom    C    G        0      0        2 
   4  chr4_79117679     HCab    C    G        1      2        2 
   4  chr4_79117679     HPrz    C    G        1      2        2 
   4  chr4_79117679     ZBoe    C    G        0      0        2 
   4  chr4_79117679     ZGre    C    G        0      0        2 
   4  chr4_79117679     ZHar    C    G        0      0        2 
   4  chr4_79117679   Sample    C    G        1      2        2 
   4  chr4_79129052     AAsi    A    G        0      0        2 
   4  chr4_79129052     AKia    A    G        0      0        2 
   4  chr4_79129052     AOna    A    G        0      0        2 
   4  chr4_79129052     ASom    A    G        0      0        2 
   4  chr4_79129052     HCab    A    G        1      2        2 
   4  chr4_79129052     HPrz    A    G        1      2        2 
   4  chr4_79129052     ZBoe    A    G        0      0        2 
   4  chr4_79129052     ZGre    A    G        0      0        2 
   4  chr4_79129052     ZHar    A    G        0      0        2 
   4  chr4_79129052   Sample    A    G        1      2        2 
   4  chr4_79133410     AAsi    A    G        0      0        2 
   4  chr4_79133410     AKia    A    G        0      0        2 
   4  chr4_79133410     AOna    A    G        0      0        2 
   4  chr4_79133410     ASom    A    G        0      0        2 
   4  chr4_79133410     HCab    A    G        0      0        2 
   4  chr4_79133410     HPrz    A    G        0      0        2 
   4  chr4_79133410     ZBoe    A    G      0.5      1        2 
   4  chr4_79133410     ZGre    A    G        0      0        2 
   4  chr4_79133410     ZHar    A    G        0      0        2 
   4  chr4_79133410   Sample    A    G        0      0        2 
   4  chr4_79134808     AAsi    G    A        1      2        2 
   4  chr4_79134808     AKia    G    A        1      2        2 
   4  chr4_79134808     AOna    G    A        1      2        2 
   4  chr4_79134808     ASom    G    A        1      2        2 
   4  chr4_79134808     HCab    G    A        0      0        2 
   4  chr4_79134808     HPrz    G    A        0      0        2 
   4  chr4_79134808     ZBoe    G    A        0      0        2 
   4  chr4_79134808     ZGre    G    A        0      0        2 
   4  chr4_79134808     ZHar    G    A        0      0        2 
   4  chr4_79134808   Sample    G    A        0      0        2 
   4  chr4_79144638     AAsi    G    A        0      0        2 
   4  chr4_79144638     AKia    G    A        0      0        2 
   4  chr4_79144638     AOna    G    A        0      0        2 
   4  chr4_79144638     ASom    G    A        0      0        2 
   4  chr4_79144638     HCab    G    A        0      0        2 
   4  chr4_79144638     HPrz    G    A        0      0        2 
   4  chr4_79144638     ZBoe    G    A        1      2        2 
   4  chr4_79144638     ZGre    G    A        0      0        2 
   4  chr4_79144638     ZHar    G    A        0      0        2 
   4  chr4_79144638   Sample    G    A        0      0        2 
   4  chr4_79159483     AAsi    G    A        0      0        2 
   4  chr4_79159483     AKia    G    A        0      0        2 
   4  chr4_79159483     AOna    G    A        0      0        2 
   4  chr4_79159483     ASom    G    A        0      0        2 
   4  chr4_79159483     HCab    G    A        1      2        2 
   4  chr4_79159483     HPrz    G    A        1      2        2 
   4  chr4_79159483     ZBoe    G    A        0      0        2 
   4  chr4_79159483     ZGre    G    A        0      0        2 
   4  chr4_79159483     ZHar    G    A        0      0        2 
   4  chr4_79159483   Sample    G    A        1      2        2 
   4  chr4_79163977     AAsi    T    C        0      0        2 
   4  chr4_79163977     AKia    T    C        0      0        2 
   4  chr4_79163977     AOna    T    C        0      0        2 
   4  chr4_79163977     ASom    T    C        0      0        2 
   4  chr4_79163977     HCab    T    C        0      0        2 
   4  chr4_79163977     HPrz    T    C        0      0        2 
   4  chr4_79163977     ZBoe    T    C        0      0        2 
   4  chr4_79163977     ZGre    T    C        1      2        2 
   4  chr4_79163977     ZHar    T    C        0      0        2 
   4  chr4_79163977   Sample    T    C        0      0        2 
   4  chr4_79166200     AAsi    C    A        0      0        2 
   4  chr4_79166200     AKia    C    A      0.5      1        2 
   4  chr4_79166200     AOna    C    A      0.5      1        2 
   4  chr4_79166200     ASom    C    A        0      0        2 
   4  chr4_79166200     HCab    C    A        0      0        2 
   4  chr4_79166200     HPrz    C    A        0      0        2 
   4  chr4_79166200     ZBoe    C    A        0      0        2 
   4  chr4_79166200     ZGre    C    A        0      0        2 
   4  chr4_79166200     ZHar    C    A        0      0        2 
   4  chr4_79166200   Sample    C    A        0      0        2 
   4  chr4_79167207     AAsi    T    C        0      0        2 
   4  chr4_79167207     AKia    T    C        0      0        2 
   4  chr4_79167207     AOna    T    C        0      0        2 
   4  chr4_79167207     ASom    T    C      0.5      1        2 
   4  chr4_79167207     HCab    T    C        0      0        2 
   4  chr4_79167207     HPrz    T    C        0      0        2 
   4  chr4_79167207     ZBoe    T    C        0      0        2 
   4  chr4_79167207     ZGre    T    C        0      0        2 
   4  chr4_79167207     ZHar    T    C        1      2        2 
   4  chr4_79167207   Sample    T    C        0      0        2 
   4  chr4_79169677     AAsi    G    C        0      0        2 
   4  chr4_79169677     AKia    G    C        0      0        2 
   4  chr4_79169677     AOna    G    C        0      0        2 
   4  chr4_79169677     ASom    G    C        0      0        2 
   4  chr4_79169677     HCab    G    C        1      2        2 
   4  chr4_79169677     HPrz    G    C        1      2        2 
   4  chr4_79169677     ZBoe    G    C        0      0        2 
   4  chr4_79169677     ZGre    G    C        0      0        2 
   4  chr4_79169677     ZHar    G    C        0      0        2 
   4  chr4_79169677   Sample    G    C        1      2        2 
   4  chr4_79170271     AAsi    C    T        1      2        2 
   4  chr4_79170271     AKia    C    T        0      0        2 
   4  chr4_79170271     AOna    C    T        0      0        2 
   4  chr4_79170271     ASom    C    T        1      2        2 
   4  chr4_79170271     HCab    C    T        0      0        2 
   4  chr4_79170271     HPrz    C    T        0      0        2 
   4  chr4_79170271     ZBoe    C    T        0      0        2 
   4  chr4_79170271     ZGre    C    T        0      0        2 
   4  chr4_79170271     ZHar    C    T        0      0        2 
   4  chr4_79170271   Sample    C    T        0      0        2 
   4  chr4_79171547     AAsi    G    C        1      2        2 
   4  chr4_79171547     AKia    G    C        1      2        2 
   4  chr4_79171547     AOna    G    C        1      2        2 
   4  chr4_79171547     ASom    G    C        1      2        2 
   4  chr4_79171547     HCab    G    C        0      0        2 
   4  chr4_79171547     HPrz    G    C        0      0        2 
   4  chr4_79171547     ZBoe    G    C        0      0        2 
   4  chr4_79171547     ZGre    G    C        0      0        2 
   4  chr4_79171547     ZHar    G    C        0      0        2 
   4  chr4_79171547   Sample    G    C        0      0        2 
   4  chr4_79171896     AAsi    T    A        0      0        2 
   4  chr4_79171896     AKia    T    A        0      0        2 
   4  chr4_79171896     AOna    T    A        0      0        2 
   4  chr4_79171896     ASom    T    A        0      0        2 
   4  chr4_79171896     HCab    T    A      0.5      1        2 
   4  chr4_79171896     HPrz    T    A        0      0        2 
   4  chr4_79171896     ZBoe    T    A        0      0        2 
   4  chr4_79171896     ZGre    T    A        0      0        2 
   4  chr4_79171896     ZHar    T    A        0      0        2 
   4  chr4_79171896   Sample    T    A        0      0        2 
   4  chr4_79193023     AAsi    T    C        0      0        2 
   4  chr4_79193023     AKia    T    C        0      0        2 
   4  chr4_79193023     AOna    T    C        0      0        2 
   4  chr4_79193023     ASom    T    C        0      0        2 
   4  chr4_79193023     HCab    T    C        0      0        2 
   4  chr4_79193023     HPrz    T    C        0      0        2 
   4  chr4_79193023     ZBoe    T    C      0.5      1        2 
   4  chr4_79193023     ZGre    T    C        0      0        2 
   4  chr4_79193023     ZHar    T    C        0      0        2 
   4  chr4_79193023   Sample    T    C        0      0        2 
   4  chr4_79193307     AAsi    T    C        0      0        2 
   4  chr4_79193307     AKia    T    C        0      0        2 
   4  chr4_79193307     AOna    T    C        0      0        2 
   4  chr4_79193307     ASom    T    C        0      0        2 
   4  chr4_79193307     HCab    T    C        0      0        2 
   4  chr4_79193307     HPrz    T    C      0.5      1        2 
   4  chr4_79193307     ZBoe    T    C        0      0        2 
   4  chr4_79193307     ZGre    T    C        0      0        2 
   4  chr4_79193307     ZHar    T    C        0      0        2 
   4  chr4_79193307   Sample    T    C        0      0        2 
   4  chr4_79194391     AAsi    G    T        0      0        2 
   4  chr4_79194391     AKia    G    T        0      0        2 
   4  chr4_79194391     AOna    G    T        0      0        2 
   4  chr4_79194391     ASom    G    T        0      0        2 
   4  chr4_79194391     HCab    G    T        1      2        2 
   4  chr4_79194391     HPrz    G    T        1      2        2 
   4  chr4_79194391     ZBoe    G    T        0      0        2 
   4  chr4_79194391     ZGre    G    T        0      0        2 
   4  chr4_79194391     ZHar    G    T        0      0        2 
   4  chr4_79194391   Sample    G    T        1      2        2 
   4  chr4_79206702     AAsi    T    C        0      0        2 
   4  chr4_79206702     AKia    T    C        0      0        2 
   4  chr4_79206702     AOna    T    C        0      0        2 
   4  chr4_79206702     ASom    T    C        0      0        2 
   4  chr4_79206702     HCab    T    C        1      2        2 
   4  chr4_79206702     HPrz    T    C        1      2        2 
   4  chr4_79206702     ZBoe    T    C        0      0        2 
   4  chr4_79206702     ZGre    T    C        0      0        2 
   4  chr4_79206702     ZHar    T    C        0      0        2 
   4  chr4_79206702   Sample    T    C        1      2        2 
   4  chr4_79218474     AAsi    A    G        0      0        2 
   4  chr4_79218474     AKia    A    G        0      0        2 
   4  chr4_79218474     AOna    A    G        0      0        2 
   4  chr4_79218474     ASom    A    G        0      0        2 
   4  chr4_79218474     HCab    A    G        0      0        2 
   4  chr4_79218474     HPrz    A    G      0.5      1        2 
   4  chr4_79218474     ZBoe    A    G        0      0        2 
   4  chr4_79218474     ZGre    A    G        0      0        2 
   4  chr4_79218474     ZHar    A    G        0      0        2 
   4  chr4_79218474   Sample    A    G        1      2        2 
   4  chr4_79225729     AAsi    T    C        0      0        2 
   4  chr4_79225729     AKia    T    C        0      0        2 
   4  chr4_79225729     AOna    T    C        0      0        2 
   4  chr4_79225729     ASom    T    C        0      0        2 
   4  chr4_79225729     HCab    T    C        0      0        2 
   4  chr4_79225729     HPrz    T    C        0      0        2 
   4  chr4_79225729     ZBoe    T    C        1      2        2 
   4  chr4_79225729     ZGre    T    C        0      0        2 
   4  chr4_79225729     ZHar    T    C        0      0        2 
   4  chr4_79225729   Sample    T    C        0      0        2 
   4  chr4_79231425     AAsi    T    C        0      0        2 
   4  chr4_79231425     AKia    T    C        0      0        2 
   4  chr4_79231425     AOna    T    C        0      0        2 
   4  chr4_79231425     ASom    T    C        0      0        2 
   4  chr4_79231425     HCab    T    C        0      0        2 
   4  chr4_79231425     HPrz    T    C        0      0        2 
   4  chr4_79231425     ZBoe    T    C      0.5      1        2 
   4  chr4_79231425     ZGre    T    C        0      0        2 
   4  chr4_79231425     ZHar    T    C        0      0        2 
   4  chr4_79231425   Sample    T    C        0      0        2 
   4  chr4_79234898     AAsi    T    C        0      0        2 
   4  chr4_79234898     AKia    T    C        0      0        2 
   4  chr4_79234898     AOna    T    C        0      0        2 
   4  chr4_79234898     ASom    T    C        0      0        2 
   4  chr4_79234898     HCab    T    C        1      2        2 
   4  chr4_79234898     HPrz    T    C        1      2        2 
   4  chr4_79234898     ZBoe    T    C        0      0        2 
   4  chr4_79234898     ZGre    T    C        0      0        2 
   4  chr4_79234898     ZHar    T    C        0      0        2 
   4  chr4_79234898   Sample    T    C        1      2        2 
   4  chr4_79238803     AAsi    T    C        0      0        2 
   4  chr4_79238803     AKia    T    C        0      0        2 
   4  chr4_79238803     AOna    T    C      0.5      1        2 
   4  chr4_79238803     ASom    T    C        0      0        2 
   4  chr4_79238803     HCab    T    C        0      0        2 
   4  chr4_79238803     HPrz    T    C        0      0        2 
   4  chr4_79238803     ZBoe    T    C        0      0        2 
   4  chr4_79238803     ZGre    T    C        0      0        2 
   4  chr4_79238803     ZHar    T    C        0      0        2 
   4  chr4_79238803   Sample    T    C        0      0        2 
   4  chr4_79245553     AAsi    C    T        0      0        2 
   4  chr4_79245553     AKia    C    T        0      0        2 
   4  chr4_79245553     AOna    C    T        0      0        2 
   4  chr4_79245553     ASom    C    T        0      0        2 
   4  chr4_79245553     HCab    C    T      0.5      1        2 
   4  chr4_79245553     HPrz    C    T        0      0        2 
   4  chr4_79245553     ZBoe    C    T        0      0        2 
   4  chr4_79245553     ZGre    C    T        0      0        2 
   4  chr4_79245553     ZHar    C    T        0      0        2 
   4  chr4_79245553   Sample    C    T        1      2        2 
   4  chr4_79246584     AAsi    G    A        0      0        2 
   4  chr4_79246584     AKia    G    A        0      0        2 
   4  chr4_79246584     AOna    G    A        0      0        2 
   4  chr4_79246584     ASom    G    A        0      0        2 
   4  chr4_79246584     HCab    G    A        1      2        2 
   4  chr4_79246584     HPrz    G    A        0      0        2 
   4  chr4_79246584     ZBoe    G    A        0      0        2 
   4  chr4_79246584     ZGre    G    A        0      0        2 
   4  chr4_79246584     ZHar    G    A        0      0        2 
   4  chr4_79246584   Sample    G    A        1      2        2 
   4  chr4_79248834     AAsi    C    T        0      0        2 
   4  chr4_79248834     AKia    C    T        0      0        2 
   4  chr4_79248834     AOna    C    T        0      0        2 
   4  chr4_79248834     ASom    C    T        0      0        2 
   4  chr4_79248834     HCab    C    T        0      0        2 
   4  chr4_79248834     HPrz    C    T        0      0        2 
   4  chr4_79248834     ZBoe    C    T      0.5      1        2 
   4  chr4_79248834     ZGre    C    T        0      0        2 
   4  chr4_79248834     ZHar    C    T        0      0        2 
   4  chr4_79248834   Sample    C    T        0      0        2 
   4  chr4_79266881     AAsi    C    G        1      2        2 
   4  chr4_79266881     AKia    C    G        0      0        2 
   4  chr4_79266881     AOna    C    G        0      0        2 
   4  chr4_79266881     ASom    C    G        1      2        2 
   4  chr4_79266881     HCab    C    G        0      0        2 
   4  chr4_79266881     HPrz    C    G        0      0        2 
   4  chr4_79266881     ZBoe    C    G        0      0        2 
   4  chr4_79266881     ZGre    C    G        0      0        2 
   4  chr4_79266881     ZHar    C    G        0      0        2 
   4  chr4_79266881   Sample    C    G        0      0        2 
   4  chr4_79274901     AAsi    G    C        0      0        2 
   4  chr4_79274901     AKia    G    C        1      2        2 
   4  chr4_79274901     AOna    G    C        0      0        2 
   4  chr4_79274901     ASom    G    C        0      0        2 
   4  chr4_79274901     HCab    G    C        0      0        2 
   4  chr4_79274901     HPrz    G    C        0      0        2 
   4  chr4_79274901     ZBoe    G    C        0      0        2 
   4  chr4_79274901     ZGre    G    C        0      0        2 
   4  chr4_79274901     ZHar    G    C        0      0        2 
   4  chr4_79274901   Sample    G    C        0      0        2 
   4  chr4_79281658     AAsi    G    A        0      0        2 
   4  chr4_79281658     AKia    G    A      0.5      1        2 
   4  chr4_79281658     AOna    G    A      0.5      1        2 
   4  chr4_79281658     ASom    G    A        0      0        2 
   4  chr4_79281658     HCab    G    A        0      0        2 
   4  chr4_79281658     HPrz    G    A        0      0        2 
   4  chr4_79281658     ZBoe    G    A        0      0        2 
   4  chr4_79281658     ZGre    G    A        0      0        2 
   4  chr4_79281658     ZHar    G    A        0      0        2 
   4  chr4_79281658   Sample    G    A        0      0        2 
   4  chr4_79284391     AAsi    C    T        0      0        2 
   4  chr4_79284391     AKia    C    T        0      0        2 
   4  chr4_79284391     AOna    C    T        0      0        2 
   4  chr4_79284391     ASom    C    T        0      0        2 
   4  chr4_79284391     HCab    C    T        0      0        2 
   4  chr4_79284391     HPrz    C    T        0      0        2 
   4  chr4_79284391     ZBoe    C    T      0.5      1        2 
   4  chr4_79284391     ZGre    C    T        0      0        2 
   4  chr4_79284391     ZHar    C    T        0      0        2 
   4  chr4_79284391   Sample    C    T        0      0        2 
   4  chr4_79285401     AAsi    G    A        0      0        2 
   4  chr4_79285401     AKia    G    A        0      0        2 
   4  chr4_79285401     AOna    G    A        0      0        2 
   4  chr4_79285401     ASom    G    A        0      0        2 
   4  chr4_79285401     HCab    G    A        1      2        2 
   4  chr4_79285401     HPrz    G    A        1      2        2 
   4  chr4_79285401     ZBoe    G    A        0      0        2 
   4  chr4_79285401     ZGre    G    A        0      0        2 
   4  chr4_79285401     ZHar    G    A        0      0        2 
   4  chr4_79285401   Sample    G    A        1      2        2 
   4  chr4_79294908     AAsi    C    G        0      0        2 
   4  chr4_79294908     AKia    C    G        0      0        2 
   4  chr4_79294908     AOna    C    G        0      0        2 
   4  chr4_79294908     ASom    C    G        0      0        2 
   4  chr4_79294908     HCab    C    G        0      0        2 
   4  chr4_79294908     HPrz    C    G        0      0        2 
   4  chr4_79294908     ZBoe    C    G        0      0        2 
   4  chr4_79294908     ZGre    C    G        0      0        2 
   4  chr4_79294908     ZHar    C    G      0.5      1        2 
   4  chr4_79294908   Sample    C    G        0      0        2 
   4  chr4_79311711     AAsi    C    A        0      0        2 
   4  chr4_79311711     AKia    C    A        0      0        2 
   4  chr4_79311711     AOna    C    A        0      0        2 
   4  chr4_79311711     ASom    C    A        0      0        2 
   4  chr4_79311711     HCab    C    A        0      0        2 
   4  chr4_79311711     HPrz    C    A        0      0        2 
   4  chr4_79311711     ZBoe    C    A        0      0        2 
   4  chr4_79311711     ZGre    C    A        0      0        2 
   4  chr4_79311711     ZHar    C    A        1      2        2 
   4  chr4_79311711   Sample    C    A        0      0        2 
   4  chr4_79318109     AAsi    G    T        1      2        2 
   4  chr4_79318109     AKia    G    T        0      0        2 
   4  chr4_79318109     AOna    G    T      0.5      1        2 
   4  chr4_79318109     ASom    G    T        1      2        2 
   4  chr4_79318109     HCab    G    T        0      0        2 
   4  chr4_79318109     HPrz    G    T        0      0        2 
   4  chr4_79318109     ZBoe    G    T        0      0        2 
   4  chr4_79318109     ZGre    G    T        0      0        2 
   4  chr4_79318109     ZHar    G    T        0      0        2 
   4  chr4_79318109   Sample    G    T        0      0        2 
   4  chr4_79326857     AAsi    T    C      0.5      1        2 
   4  chr4_79326857     AKia    T    C        0      0        2 
   4  chr4_79326857     AOna    T    C        0      0        2 
   4  chr4_79326857     ASom    T    C        1      2        2 
   4  chr4_79326857     HCab    T    C        0      0        2 
   4  chr4_79326857     HPrz    T    C        0      0        2 
   4  chr4_79326857     ZBoe    T    C        0      0        2 
   4  chr4_79326857     ZGre    T    C        0      0        2 
   4  chr4_79326857     ZHar    T    C        0      0        2 
   4  chr4_79326857   Sample    T    C        0      0        2 
   4  chr4_79327039     AAsi    C    T        0      0        2 
   4  chr4_79327039     AKia    C    T        0      0        2 
   4  chr4_79327039     AOna    C    T        0      0        2 
   4  chr4_79327039     ASom    C    T        0      0        2 
   4  chr4_79327039     HCab    C    T        1      2        2 
   4  chr4_79327039     HPrz    C    T        1      2        2 
   4  chr4_79327039     ZBoe    C    T        0      0        2 
   4  chr4_79327039     ZGre    C    T        0      0        2 
   4  chr4_79327039     ZHar    C    T        0      0        2 
   4  chr4_79327039   Sample    C    T        1      2        2 
   4  chr4_79327087     AAsi    A    G        0      0        2 
   4  chr4_79327087     AKia    A    G        1      2        2 
   4  chr4_79327087     AOna    A    G      0.5      1        2 
   4  chr4_79327087     ASom    A    G        0      0        2 
   4  chr4_79327087     HCab    A    G        0      0        2 
   4  chr4_79327087     HPrz    A    G        0      0        2 
   4  chr4_79327087     ZBoe    A    G        0      0        2 
   4  chr4_79327087     ZGre    A    G        0      0        2 
   4  chr4_79327087     ZHar    A    G        0      0        2 
   4  chr4_79327087   Sample    A    G        0      0        2 
   4  chr4_79335312     AAsi    C    T        1      2        2 
   4  chr4_79335312     AKia    C    T        0      0        2 
   4  chr4_79335312     AOna    C    T        0      0        2 
   4  chr4_79335312     ASom    C    T        1      2        2 
   4  chr4_79335312     HCab    C    T        1      2        2 
   4  chr4_79335312     HPrz    C    T        1      2        2 
   4  chr4_79335312     ZBoe    C    T        0      0        2 
   4  chr4_79335312     ZGre    C    T        0      0        2 
   4  chr4_79335312     ZHar    C    T        0      0        2 
   4  chr4_79335312   Sample    C    T        1      2        2 
   4  chr4_79344202     AAsi    A    G        0      0        2 
   4  chr4_79344202     AKia    A    G        0      0        2 
   4  chr4_79344202     AOna    A    G        0      0        2 
   4  chr4_79344202     ASom    A    G        0      0        2 
   4  chr4_79344202     HCab    A    G        1      2        2 
   4  chr4_79344202     HPrz    A    G        1      2        2 
   4  chr4_79344202     ZBoe    A    G        0      0        2 
   4  chr4_79344202     ZGre    A    G        0      0        2 
   4  chr4_79344202     ZHar    A    G        0      0        2 
   4  chr4_79344202   Sample    A    G        1      2        2 
   4  chr4_79345624     AAsi    C    T        0      0        2 
   4  chr4_79345624     AKia    C    T        0      0        2 
   4  chr4_79345624     AOna    C    T        0      0        2 
   4  chr4_79345624     ASom    C    T        0      0        2 
   4  chr4_79345624     HCab    C    T        0      0        2 
   4  chr4_79345624     HPrz    C    T        0      0        2 
   4  chr4_79345624     ZBoe    C    T      0.5      1        2 
   4  chr4_79345624     ZGre    C    T        0      0        2 
   4  chr4_79345624     ZHar    C    T        0      0        2 
   4  chr4_79345624   Sample    C    T        0      0        2 
   4  chr4_79353265     AAsi    T    C        0      0        2 
   4  chr4_79353265     AKia    T    C        0      0        2 
   4  chr4_79353265     AOna    T    C        0      0        2 
   4  chr4_79353265     ASom    T    C        0      0        2 
   4  chr4_79353265     HCab    T    C        0      0        2 
   4  chr4_79353265     HPrz    T    C        0      0        2 
   4  chr4_79353265     ZBoe    T    C        0      0        2 
   4  chr4_79353265     ZGre    T    C      0.5      1        2 
   4  chr4_79353265     ZHar    T    C        0      0        2 
   4  chr4_79353265   Sample    T    C        0      0        2 
   4  chr4_79353313     AAsi    C    T        0      0        2 
   4  chr4_79353313     AKia    C    T        0      0        2 
   4  chr4_79353313     AOna    C    T        0      0        2 
   4  chr4_79353313     ASom    C    T        0      0        2 
   4  chr4_79353313     HCab    C    T        1      2        2 
   4  chr4_79353313     HPrz    C    T        1      2        2 
   4  chr4_79353313     ZBoe    C    T        0      0        2 
   4  chr4_79353313     ZGre    C    T        0      0        2 
   4  chr4_79353313     ZHar    C    T        0      0        2 
   4  chr4_79353313   Sample    C    T        1      2        2 
   4  chr4_79360064     AAsi    G    C        0      0        2 
   4  chr4_79360064     AKia    G    C        0      0        2 
   4  chr4_79360064     AOna    G    C        0      0        2 
   4  chr4_79360064     ASom    G    C        0      0        2 
   4  chr4_79360064     HCab    G    C        0      0        2 
   4  chr4_79360064     HPrz    G    C        0      0        2 
   4  chr4_79360064     ZBoe    G    C        0      0        2 
   4  chr4_79360064     ZGre    G    C      0.5      1        2 
   4  chr4_79360064     ZHar    G    C        0      0        2 
   4  chr4_79360064   Sample    G    C        0      0        2 
   4  chr4_79363780     AAsi    C    T        0      0        2 
   4  chr4_79363780     AKia    C    T        0      0        2 
   4  chr4_79363780     AOna    C    T        0      0        2 
   4  chr4_79363780     ASom    C    T        0      0        2 
   4  chr4_79363780     HCab    C    T        0      0        2 
   4  chr4_79363780     HPrz    C    T        0      0        2 
   4  chr4_79363780     ZBoe    C    T      0.5      1        2 
   4  chr4_79363780     ZGre    C    T        0      0        2 
   4  chr4_79363780     ZHar    C    T        0      0        2 
   4  chr4_79363780   Sample    C    T        0      0        2 
   4  chr4_79364277     AAsi    A    G        0      0        2 
   4  chr4_79364277     AKia    A    G        1      2        2 
   4  chr4_79364277     AOna    A    G        0      0        2 
   4  chr4_79364277     ASom    A    G        0      0        2 
   4  chr4_79364277     HCab    A    G        0      0        2 
   4  chr4_79364277     HPrz    A    G        0      0        2 
   4  chr4_79364277     ZBoe    A    G        0      0        2 
   4  chr4_79364277     ZGre    A    G        0      0        2 
   4  chr4_79364277     ZHar    A    G        0      0        2 
   4  chr4_79364277   Sample    A    G        0      0        2 
   4  chr4_79364343     AAsi    G    A        0      0        2 
   4  chr4_79364343     AKia    G    A        0      0        2 
   4  chr4_79364343     AOna    G    A        0      0        2 
   4  chr4_79364343     ASom    G    A        0      0        2 
   4  chr4_79364343     HCab    G    A        0      0        2 
   4  chr4_79364343     HPrz    G    A        0      0        2 
   4  chr4_79364343     ZBoe    G    A      0.5      1        2 
   4  chr4_79364343     ZGre    G    A        0      0        2 
   4  chr4_79364343     ZHar    G    A        0      0        2 
   4  chr4_79364343   Sample    G    A        0      0        2 
   4  chr4_79378549     AAsi    T    C        0      0        2 
   4  chr4_79378549     AKia    T    C        0      0        2 
   4  chr4_79378549     AOna    T    C        0      0        2 
   4  chr4_79378549     ASom    T    C        0      0        2 
   4  chr4_79378549     HCab    T    C        1      2        2 
   4  chr4_79378549     HPrz    T    C        1      2        2 
   4  chr4_79378549     ZBoe    T    C        0      0        2 
   4  chr4_79378549     ZGre    T    C        0      0        2 
   4  chr4_79378549     ZHar    T    C        0      0        2 
   4  chr4_79378549   Sample    T    C        1      2        2 
   4  chr4_79379596     AAsi    C    T        0      0        2 
   4  chr4_79379596     AKia    C    T        0      0        2 
   4  chr4_79379596     AOna    C    T        0      0        2 
   4  chr4_79379596     ASom    C    T        0      0        2 
   4  chr4_79379596     HCab    C    T        1      2        2 
   4  chr4_79379596     HPrz    C    T        1      2        2 
   4  chr4_79379596     ZBoe    C    T        0      0        2 
   4  chr4_79379596     ZGre    C    T        0      0        2 
   4  chr4_79379596     ZHar    C    T        0      0        2 
   4  chr4_79379596   Sample    C    T        1      2        2 
   4  chr4_79383204     AAsi    C    T        0      0        2 
   4  chr4_79383204     AKia    C    T        0      0        2 
   4  chr4_79383204     AOna    C    T        0      0        2 
   4  chr4_79383204     ASom    C    T        0      0        2 
   4  chr4_79383204     HCab    C    T        1      2        2 
   4  chr4_79383204     HPrz    C    T        1      2        2 
   4  chr4_79383204     ZBoe    C    T        0      0        2 
   4  chr4_79383204     ZGre    C    T        0      0        2 
   4  chr4_79383204     ZHar    C    T        0      0        2 
   4  chr4_79383204   Sample    C    T        1      2        2 
   4  chr4_79387935     AAsi    G    A        0      0        2 
   4  chr4_79387935     AKia    G    A        0      0        2 
   4  chr4_79387935     AOna    G    A        0      0        2 
   4  chr4_79387935     ASom    G    A        0      0        2 
   4  chr4_79387935     HCab    G    A        0      0        2 
   4  chr4_79387935     HPrz    G    A        0      0        2 
   4  chr4_79387935     ZBoe    G    A        0      0        2 
   4  chr4_79387935     ZGre    G    A      0.5      1        2 
   4  chr4_79387935     ZHar    G    A        0      0        2 
   4  chr4_79387935   Sample    G    A        0      0        2 
   4  chr4_79390159     AAsi    T    C        0      0        2 
   4  chr4_79390159     AKia    T    C        0      0        2 
   4  chr4_79390159     AOna    T    C        0      0        2 
   4  chr4_79390159     ASom    T    C      0.5      1        2 
   4  chr4_79390159     HCab    T    C        0      0        2 
   4  chr4_79390159     HPrz    T    C        0      0        2 
   4  chr4_79390159     ZBoe    T    C        0      0        2 
   4  chr4_79390159     ZGre    T    C        0      0        2 
   4  chr4_79390159     ZHar    T    C        0      0        2 
   4  chr4_79390159   Sample    T    C        0      0        2 
   4  chr4_79402292     AAsi    A    G        0      0        2 
   4  chr4_79402292     AKia    A    G        0      0        2 
   4  chr4_79402292     AOna    A    G        0      0        2 
   4  chr4_79402292     ASom    A    G        0      0        2 
   4  chr4_79402292     HCab    A    G        0      0        2 
   4  chr4_79402292     HPrz    A    G        0      0        2 
   4  chr4_79402292     ZBoe    A    G        0      0        2 
   4  chr4_79402292     ZGre    A    G        0      0        2 
   4  chr4_79402292     ZHar    A    G        1      2        2 
   4  chr4_79402292   Sample    A    G        0      0        2 
   4  chr4_79414245     AAsi    A    G        0      0        2 
   4  chr4_79414245     AKia    A    G        0      0        2 
   4  chr4_79414245     AOna    A    G        0      0        2 
   4  chr4_79414245     ASom    A    G        1      2        2 
   4  chr4_79414245     HCab    A    G        0      0        2 
   4  chr4_79414245     HPrz    A    G        0      0        2 
   4  chr4_79414245     ZBoe    A    G        0      0        2 
   4  chr4_79414245     ZGre    A    G        0      0        2 
   4  chr4_79414245     ZHar    A    G        0      0        2 
   4  chr4_79414245   Sample    A    G        0      0        2 
   4  chr4_79415311     AAsi    T    C        0      0        2 
   4  chr4_79415311     AKia    T    C        0      0        2 
   4  chr4_79415311     AOna    T    C        0      0        2 
   4  chr4_79415311     ASom    T    C        0      0        2 
   4  chr4_79415311     HCab    T    C        0      0        2 
   4  chr4_79415311     HPrz    T    C        0      0        2 
   4  chr4_79415311     ZBoe    T    C        0      0        2 
   4  chr4_79415311     ZGre    T    C      0.5      1        2 
   4  chr4_79415311     ZHar    T    C        0      0        2 
   4  chr4_79415311   Sample    T    C        0      0        2 
   4  chr4_79418699     AAsi    A    C        0      0        2 
   4  chr4_79418699     AKia    A    C        0      0        2 
   4  chr4_79418699     AOna    A    C        0      0        2 
   4  chr4_79418699     ASom    A    C        0      0        2 
   4  chr4_79418699     HCab    A    C        1      2        2 
   4  chr4_79418699     HPrz    A    C        1      2        2 
   4  chr4_79418699     ZBoe    A    C        0      0        2 
   4  chr4_79418699     ZGre    A    C        0      0        2 
   4  chr4_79418699     ZHar    A    C        0      0        2 
   4  chr4_79418699   Sample    A    C        1      2        2 
   4  chr4_79418915     AAsi    A    C        0      0        2 
   4  chr4_79418915     AKia    A    C        0      0        2 
   4  chr4_79418915     AOna    A    C        0      0        2 
   4  chr4_79418915     ASom    A    C        0      0        2 
   4  chr4_79418915     HCab    A    C      0.5      1        2 
   4  chr4_79418915     HPrz    A    C      0.5      1        2 
   4  chr4_79418915     ZBoe    A    C        0      0        2 
   4  chr4_79418915     ZGre    A    C        0      0        2 
   4  chr4_79418915     ZHar    A    C        0      0        2 
   4  chr4_79418915   Sample    A    C        0      0        2 
   4  chr4_79419655     AAsi    G    A        0      0        2 
   4  chr4_79419655     AKia    G    A        0      0        2 
   4  chr4_79419655     AOna    G    A        0      0        2 
   4  chr4_79419655     ASom    G    A        0      0        2 
   4  chr4_79419655     HCab    G    A        1      2        2 
   4  chr4_79419655     HPrz    G    A        1      2        2 
   4  chr4_79419655     ZBoe    G    A        0      0        2 
   4  chr4_79419655     ZGre    G    A        0      0        2 
   4  chr4_79419655     ZHar    G    A        0      0        2 
   4  chr4_79419655   Sample    G    A        1      2        2 
   4  chr4_79429726     AAsi    C    T        0      0        2 
   4  chr4_79429726     AKia    C    T        0      0        2 
   4  chr4_79429726     AOna    C    T        0      0        2 
   4  chr4_79429726     ASom    C    T        0      0        2 
   4  chr4_79429726     HCab    C    T        1      2        2 
   4  chr4_79429726     HPrz    C    T        1      2        2 
   4  chr4_79429726     ZBoe    C    T        0      0        2 
   4  chr4_79429726     ZGre    C    T        0      0        2 
   4  chr4_79429726     ZHar    C    T        0      0        2 
   4  chr4_79429726   Sample    C    T        1      2        2 
   4  chr4_79439968     AAsi    T    C        0      0        2 
   4  chr4_79439968     AKia    T    C        0      0        2 
   4  chr4_79439968     AOna    T    C        0      0        2 
   4  chr4_79439968     ASom    T    C        0      0        2 
   4  chr4_79439968     HCab    T    C        0      0        2 
   4  chr4_79439968     HPrz    T    C        0      0        2 
   4  chr4_79439968     ZBoe    T    C        0      0        2 
   4  chr4_79439968     ZGre    T    C      0.5      1        2 
   4  chr4_79439968     ZHar    T    C        0      0        2 
   4  chr4_79439968   Sample    T    C        0      0        2 
   4  chr4_79444005     AAsi    C    A        0      0        2 
   4  chr4_79444005     AKia    C    A        0      0        2 
   4  chr4_79444005     AOna    C    A        0      0        2 
   4  chr4_79444005     ASom    C    A        0      0        2 
   4  chr4_79444005     HCab    C    A        0      0        2 
   4  chr4_79444005     HPrz    C    A        0      0        2 
   4  chr4_79444005     ZBoe    C    A      0.5      1        2 
   4  chr4_79444005     ZGre    C    A        0      0        2 
   4  chr4_79444005     ZHar    C    A        0      0        2 
   4  chr4_79444005   Sample    C    A        0      0        2 
   4  chr4_79447254     AAsi    C    T        0      0        2 
   4  chr4_79447254     AKia    C    T        0      0        2 
   4  chr4_79447254     AOna    C    T        0      0        2 
   4  chr4_79447254     ASom    C    T        0      0        2 
   4  chr4_79447254     HCab    C    T        0      0        2 
   4  chr4_79447254     HPrz    C    T        0      0        2 
   4  chr4_79447254     ZBoe    C    T      0.5      1        2 
   4  chr4_79447254     ZGre    C    T        0      0        2 
   4  chr4_79447254     ZHar    C    T        0      0        2 
   4  chr4_79447254   Sample    C    T        0      0        2 
   4  chr4_79456364     AAsi    G    A        1      2        2 
   4  chr4_79456364     AKia    G    A        0      0        2 
   4  chr4_79456364     AOna    G    A        0      0        2 
   4  chr4_79456364     ASom    G    A        1      2        2 
   4  chr4_79456364     HCab    G    A        0      0        2 
   4  chr4_79456364     HPrz    G    A        0      0        2 
   4  chr4_79456364     ZBoe    G    A        0      0        2 
   4  chr4_79456364     ZGre    G    A        0      0        2 
   4  chr4_79456364     ZHar    G    A        0      0        2 
   4  chr4_79456364   Sample    G    A        0      0        2 
   4  chr4_79471288     AAsi    C    G        0      0        2 
   4  chr4_79471288     AKia    C    G        0      0        2 
   4  chr4_79471288     AOna    C    G        0      0        2 
   4  chr4_79471288     ASom    C    G        0      0        2 
   4  chr4_79471288     HCab    C    G        0      0        2 
   4  chr4_79471288     HPrz    C    G        0      0        2 
   4  chr4_79471288     ZBoe    C    G        0      0        2 
   4  chr4_79471288     ZGre    C    G        0      0        2 
   4  chr4_79471288     ZHar    C    G        1      2        2 
   4  chr4_79471288   Sample    C    G        0      0        2 
   4  chr4_79479341     AAsi    C    T      0.5      1        2 
   4  chr4_79479341     AKia    C    T        0      0        2 
   4  chr4_79479341     AOna    C    T        0      0        2 
   4  chr4_79479341     ASom    C    T        0      0        2 
   4  chr4_79479341     HCab    C    T        0      0        2 
   4  chr4_79479341     HPrz    C    T        0      0        2 
   4  chr4_79479341     ZBoe    C    T        0      0        2 
   4  chr4_79479341     ZGre    C    T        0      0        2 
   4  chr4_79479341     ZHar    C    T        0      0        2 
   4  chr4_79479341   Sample    C    T        0      0        2 
   4  chr4_79480381     AAsi    T    C        1      2        2 
   4  chr4_79480381     AKia    T    C        0      0        2 
   4  chr4_79480381     AOna    T    C        0      0        2 
   4  chr4_79480381     ASom    T    C        1      2        2 
   4  chr4_79480381     HCab    T    C        0      0        2 
   4  chr4_79480381     HPrz    T    C        0      0        2 
   4  chr4_79480381     ZBoe    T    C        0      0        2 
   4  chr4_79480381     ZGre    T    C        0      0        2 
   4  chr4_79480381     ZHar    T    C        0      0        2 
   4  chr4_79480381   Sample    T    C        0      0        2 
   4  chr4_79500623     AAsi    T    C        0      0        2 
   4  chr4_79500623     AKia    T    C        0      0        2 
   4  chr4_79500623     AOna    T    C        0      0        2 
   4  chr4_79500623     ASom    T    C        0      0        2 
   4  chr4_79500623     HCab    T    C        0      0        2 
   4  chr4_79500623     HPrz    T    C        0      0        2 
   4  chr4_79500623     ZBoe    T    C        0      0        2 
   4  chr4_79500623     ZGre    T    C        0      0        2 
   4  chr4_79500623     ZHar    T    C        1      2        2 
   4  chr4_79500623   Sample    T    C        0      0        2 
   4  chr4_79524391     AAsi    G    A        0      0        2 
   4  chr4_79524391     AKia    G    A        0      0        2 
   4  chr4_79524391     AOna    G    A        0      0        2 
   4  chr4_79524391     ASom    G    A        0      0        2 
   4  chr4_79524391     HCab    G    A        0      0        2 
   4  chr4_79524391     HPrz    G    A        0      0        2 
   4  chr4_79524391     ZBoe    G    A        0      0        2 
   4  chr4_79524391     ZGre    G    A      0.5      1        2 
   4  chr4_79524391     ZHar    G    A        0      0        2 
   4  chr4_79524391   Sample    G    A        0      0        2 
   4  chr4_79529724     AAsi    G    T        0      0        2 
   4  chr4_79529724     AKia    G    T        0      0        2 
   4  chr4_79529724     AOna    G    T        0      0        2 
   4  chr4_79529724     ASom    G    T        0      0        2 
   4  chr4_79529724     HCab    G    T        0      0        2 
   4  chr4_79529724     HPrz    G    T        0      0        2 
   4  chr4_79529724     ZBoe    G    T        1      2        2 
   4  chr4_79529724     ZGre    G    T        0      0        2 
   4  chr4_79529724     ZHar    G    T        0      0        2 
   4  chr4_79529724   Sample    G    T        0      0        2 
   4  chr4_79536294     AAsi    C    T      0.5      1        2 
   4  chr4_79536294     AKia    C    T        0      0        2 
   4  chr4_79536294     AOna    C    T        0      0        2 
   4  chr4_79536294     ASom    C    T        0      0        2 
   4  chr4_79536294     HCab    C    T        0      0        2 
   4  chr4_79536294     HPrz    C    T        0      0        2 
   4  chr4_79536294     ZBoe    C    T        0      0        2 
   4  chr4_79536294     ZGre    C    T        0      0        2 
   4  chr4_79536294     ZHar    C    T        0      0        2 
   4  chr4_79536294   Sample    C    T        0      0        2 
   4  chr4_79537324     AAsi    T    C        0      0        2 
   4  chr4_79537324     AKia    T    C        0      0        2 
   4  chr4_79537324     AOna    T    C        0      0        2 
   4  chr4_79537324     ASom    T    C        0      0        2 
   4  chr4_79537324     HCab    T    C        1      2        2 
   4  chr4_79537324     HPrz    T    C        1      2        2 
   4  chr4_79537324     ZBoe    T    C        0      0        2 
   4  chr4_79537324     ZGre    T    C        0      0        2 
   4  chr4_79537324     ZHar    T    C        0      0        2 
   4  chr4_79537324   Sample    T    C        1      2        2 
   4  chr4_79538988     AAsi    C    A        0      0        2 
   4  chr4_79538988     AKia    C    A      0.5      1        2 
   4  chr4_79538988     AOna    C    A        1      2        2 
   4  chr4_79538988     ASom    C    A        0      0        2 
   4  chr4_79538988     HCab    C    A        0      0        2 
   4  chr4_79538988     HPrz    C    A        0      0        2 
   4  chr4_79538988     ZBoe    C    A        0      0        2 
   4  chr4_79538988     ZGre    C    A        0      0        2 
   4  chr4_79538988     ZHar    C    A        0      0        2 
   4  chr4_79538988   Sample    C    A        0      0        2 
   4  chr4_79543436     AAsi    G    C        0      0        2 
   4  chr4_79543436     AKia    G    C        0      0        2 
   4  chr4_79543436     AOna    G    C        0      0        2 
   4  chr4_79543436     ASom    G    C        0      0        2 
   4  chr4_79543436     HCab    G    C        1      2        2 
   4  chr4_79543436     HPrz    G    C        1      2        2 
   4  chr4_79543436     ZBoe    G    C        0      0        2 
   4  chr4_79543436     ZGre    G    C        0      0        2 
   4  chr4_79543436     ZHar    G    C        0      0        2 
   4  chr4_79543436   Sample    G    C        1      2        2 
   4  chr4_79544439     AAsi    G    C        0      0        2 
   4  chr4_79544439     AKia    G    C        0      0        2 
   4  chr4_79544439     AOna    G    C        0      0        2 
   4  chr4_79544439     ASom    G    C        0      0        2 
   4  chr4_79544439     HCab    G    C        0      0        2 
   4  chr4_79544439     HPrz    G    C        0      0        2 
   4  chr4_79544439     ZBoe    G    C        0      0        2 
   4  chr4_79544439     ZGre    G    C        0      0        2 
   4  chr4_79544439     ZHar    G    C        1      2        2 
   4  chr4_79544439   Sample    G    C        0      0        2 
   4  chr4_79557599     AAsi    G    A        0      0        2 
   4  chr4_79557599     AKia    G    A        0      0        2 
   4  chr4_79557599     AOna    G    A        0      0        2 
   4  chr4_79557599     ASom    G    A        0      0        2 
   4  chr4_79557599     HCab    G    A        0      0        2 
   4  chr4_79557599     HPrz    G    A        0      0        2 
   4  chr4_79557599     ZBoe    G    A      0.5      1        2 
   4  chr4_79557599     ZGre    G    A        0      0        2 
   4  chr4_79557599     ZHar    G    A        0      0        2 
   4  chr4_79557599   Sample    G    A        0      0        2 
   4  chr4_79559298     AAsi    A    G        1      2        2 
   4  chr4_79559298     AKia    A    G        0      0        2 
   4  chr4_79559298     AOna    A    G        0      0        2 
   4  chr4_79559298     ASom    A    G        1      2        2 
   4  chr4_79559298     HCab    A    G        0      0        2 
   4  chr4_79559298     HPrz    A    G        0      0        2 
   4  chr4_79559298     ZBoe    A    G        0      0        2 
   4  chr4_79559298     ZGre    A    G        0      0        2 
   4  chr4_79559298     ZHar    A    G        0      0        2 
   4  chr4_79559298   Sample    A    G        0      0        2 
   4  chr4_79563137     AAsi    G    C        0      0        2 
   4  chr4_79563137     AKia    G    C        0      0        2 
   4  chr4_79563137     AOna    G    C        0      0        2 
   4  chr4_79563137     ASom    G    C        0      0        2 
   4  chr4_79563137     HCab    G    C        1      2        2 
   4  chr4_79563137     HPrz    G    C        1      2        2 
   4  chr4_79563137     ZBoe    G    C        0      0        2 
   4  chr4_79563137     ZGre    G    C        0      0        2 
   4  chr4_79563137     ZHar    G    C        0      0        2 
   4  chr4_79563137   Sample    G    C        1      2        2 
   4  chr4_79570061     AAsi    A    T        0      0        2 
   4  chr4_79570061     AKia    A    T        0      0        2 
   4  chr4_79570061     AOna    A    T        0      0        2 
   4  chr4_79570061     ASom    A    T        0      0        2 
   4  chr4_79570061     HCab    A    T        1      2        2 
   4  chr4_79570061     HPrz    A    T        1      2        2 
   4  chr4_79570061     ZBoe    A    T        0      0        2 
   4  chr4_79570061     ZGre    A    T        0      0        2 
   4  chr4_79570061     ZHar    A    T        0      0        2 
   4  chr4_79570061   Sample    A    T        1      2        2 
   4  chr4_79570483     AAsi    C    G        1      2        2 
   4  chr4_79570483     AKia    C    G        0      0        2 
   4  chr4_79570483     AOna    C    G        0      0        2 
   4  chr4_79570483     ASom    C    G        1      2        2 
   4  chr4_79570483     HCab    C    G        0      0        2 
   4  chr4_79570483     HPrz    C    G        0      0        2 
   4  chr4_79570483     ZBoe    C    G        0      0        2 
   4  chr4_79570483     ZGre    C    G        0      0        2 
   4  chr4_79570483     ZHar    C    G        0      0        2 
   4  chr4_79570483   Sample    C    G        0      0        2 
   4  chr4_79574377     AAsi    A    G        0      0        2 
   4  chr4_79574377     AKia    A    G        1      2        2 
   4  chr4_79574377     AOna    A    G        0      0        2 
   4  chr4_79574377     ASom    A    G        0      0        2 
   4  chr4_79574377     HCab    A    G        0      0        2 
   4  chr4_79574377     HPrz    A    G        0      0        2 
   4  chr4_79574377     ZBoe    A    G        0      0        2 
   4  chr4_79574377     ZGre    A    G        0      0        2 
   4  chr4_79574377     ZHar    A    G        0      0        2 
   4  chr4_79574377   Sample    A    G        0      0        2 
   4  chr4_79577330     AAsi    A    G        1      2        2 
   4  chr4_79577330     AKia    A    G        0      0        2 
   4  chr4_79577330     AOna    A    G        0      0        2 
   4  chr4_79577330     ASom    A    G        1      2        2 
   4  chr4_79577330     HCab    A    G        0      0        2 
   4  chr4_79577330     HPrz    A    G        0      0        2 
   4  chr4_79577330     ZBoe    A    G        0      0        2 
   4  chr4_79577330     ZGre    A    G        0      0        2 
   4  chr4_79577330     ZHar    A    G        0      0        2 
   4  chr4_79577330   Sample    A    G        0      0        2 
   4  chr4_79590959     AAsi    A    G        0      0        2 
   4  chr4_79590959     AKia    A    G        0      0        2 
   4  chr4_79590959     AOna    A    G        0      0        2 
   4  chr4_79590959     ASom    A    G        0      0        2 
   4  chr4_79590959     HCab    A    G        1      2        2 
   4  chr4_79590959     HPrz    A    G        1      2        2 
   4  chr4_79590959     ZBoe    A    G        0      0        2 
   4  chr4_79590959     ZGre    A    G        0      0        2 
   4  chr4_79590959     ZHar    A    G        0      0        2 
   4  chr4_79590959   Sample    A    G        1      2        2 
   4  chr4_79600211     AAsi    G    C        0      0        2 
   4  chr4_79600211     AKia    G    C        0      0        2 
   4  chr4_79600211     AOna    G    C        0      0        2 
   4  chr4_79600211     ASom    G    C        0      0        2 
   4  chr4_79600211     HCab    G    C        1      2        2 
   4  chr4_79600211     HPrz    G    C        1      2        2 
   4  chr4_79600211     ZBoe    G    C        0      0        2 
   4  chr4_79600211     ZGre    G    C        0      0        2 
   4  chr4_79600211     ZHar    G    C        0      0        2 
   4  chr4_79600211   Sample    G    C        1      2        2 
   4  chr4_79613593     AAsi    G    A        0      0        2 
   4  chr4_79613593     AKia    G    A        0      0        2 
   4  chr4_79613593     AOna    G    A        0      0        2 
   4  chr4_79613593     ASom    G    A        0      0        2 
   4  chr4_79613593     HCab    G    A        1      2        2 
   4  chr4_79613593     HPrz    G    A        1      2        2 
   4  chr4_79613593     ZBoe    G    A        0      0        2 
   4  chr4_79613593     ZGre    G    A        0      0        2 
   4  chr4_79613593     ZHar    G    A        0      0        2 
   4  chr4_79613593   Sample    G    A        1      2        2 
   4  chr4_79623746     AAsi    A    C        0      0        2 
   4  chr4_79623746     AKia    A    C        0      0        2 
   4  chr4_79623746     AOna    A    C        0      0        2 
   4  chr4_79623746     ASom    A    C      0.5      1        2 
   4  chr4_79623746     HCab    A    C        0      0        2 
   4  chr4_79623746     HPrz    A    C        0      0        2 
   4  chr4_79623746     ZBoe    A    C        0      0        2 
   4  chr4_79623746     ZGre    A    C        0      0        2 
   4  chr4_79623746     ZHar    A    C        0      0        2 
   4  chr4_79623746   Sample    A    C        0      0        2 
   4  chr4_79630283     AAsi    C    T        0      0        2 
   4  chr4_79630283     AKia    C    T        0      0        2 
   4  chr4_79630283     AOna    C    T        0      0        2 
   4  chr4_79630283     ASom    C    T        0      0        2 
   4  chr4_79630283     HCab    C    T        1      2        2 
   4  chr4_79630283     HPrz    C    T        1      2        2 
   4  chr4_79630283     ZBoe    C    T        0      0        2 
   4  chr4_79630283     ZGre    C    T        0      0        2 
   4  chr4_79630283     ZHar    C    T        0      0        2 
   4  chr4_79630283   Sample    C    T        1      2        2 
   4  chr4_79630998     AAsi    C    T        0      0        2 
   4  chr4_79630998     AKia    C    T        0      0        2 
   4  chr4_79630998     AOna    C    T        0      0        2 
   4  chr4_79630998     ASom    C    T        0      0        2 
   4  chr4_79630998     HCab    C    T        1      2        2 
   4  chr4_79630998     HPrz    C    T        1      2        2 
   4  chr4_79630998     ZBoe    C    T        0      0        2 
   4  chr4_79630998     ZGre    C    T        0      0        2 
   4  chr4_79630998     ZHar    C    T        0      0        2 
   4  chr4_79630998   Sample    C    T        1      2        2 
   4  chr4_79631112     AAsi    A    C        0      0        2 
   4  chr4_79631112     AKia    A    C        1      2        2 
   4  chr4_79631112     AOna    A    C        0      0        2 
   4  chr4_79631112     ASom    A    C        0      0        2 
   4  chr4_79631112     HCab    A    C        0      0        2 
   4  chr4_79631112     HPrz    A    C        0      0        2 
   4  chr4_79631112     ZBoe    A    C        0      0        2 
   4  chr4_79631112     ZGre    A    C        0      0        2 
   4  chr4_79631112     ZHar    A    C        0      0        2 
   4  chr4_79631112   Sample    A    C        0      0        2 
   4  chr4_79632272     AAsi    T    C        0      0        2 
   4  chr4_79632272     AKia    T    C        0      0        2 
   4  chr4_79632272     AOna    T    C        0      0        2 
   4  chr4_79632272     ASom    T    C        0      0        2 
   4  chr4_79632272     HCab    T    C        1      2        2 
   4  chr4_79632272     HPrz    T    C        1      2        2 
   4  chr4_79632272     ZBoe    T    C        0      0        2 
   4  chr4_79632272     ZGre    T    C        0      0        2 
   4  chr4_79632272     ZHar    T    C        0      0        2 
   4  chr4_79632272   Sample    T    C        1      2        2 
   4  chr4_79742911     AAsi    G    T        0      0        2 
   4  chr4_79742911     AKia    G    T        0      0        2 
   4  chr4_79742911     AOna    G    T        0      0        2 
   4  chr4_79742911     ASom    G    T        0      0        2 
   4  chr4_79742911     HCab    G    T        0      0        2 
   4  chr4_79742911     HPrz    G    T        0      0        2 
   4  chr4_79742911     ZBoe    G    T      0.5      1        2 
   4  chr4_79742911     ZGre    G    T        0      0        2 
   4  chr4_79742911     ZHar    G    T        0      0        2 
   4  chr4_79742911   Sample    G    T        0      0        2 
   4  chr4_79933799     AAsi    G    C        0      0        2 
   4  chr4_79933799     AKia    G    C      0.5      1        2 
   4  chr4_79933799     AOna    G    C        0      0        2 
   4  chr4_79933799     ASom    G    C        0      0        2 
   4  chr4_79933799     HCab    G    C        0      0        2 
   4  chr4_79933799     HPrz    G    C        0      0        2 
   4  chr4_79933799     ZBoe    G    C        0      0        2 
   4  chr4_79933799     ZGre    G    C        0      0        2 
   4  chr4_79933799     ZHar    G    C        0      0        2 
   4  chr4_79933799   Sample    G    C        0      0        2 
   4  chr4_79966816     AAsi    G    A        0      0        2 
   4  chr4_79966816     AKia    G    A        1      2        2 
   4  chr4_79966816     AOna    G    A      0.5      1        2 
   4  chr4_79966816     ASom    G    A        0      0        2 
   4  chr4_79966816     HCab    G    A        0      0        2 
   4  chr4_79966816     HPrz    G    A        0      0        2 
   4  chr4_79966816     ZBoe    G    A        1      2        2 
   4  chr4_79966816     ZGre    G    A        1      2        2 
   4  chr4_79966816     ZHar    G    A        1      2        2 
   4  chr4_79966816   Sample    G    A        0      0        2 
   4  chr4_79968387     AAsi    G    A        0      0        2 
   4  chr4_79968387     AKia    G    A        0      0        2 
   4  chr4_79968387     AOna    G    A        0      0        2 
   4  chr4_79968387     ASom    G    A        0      0        2 
   4  chr4_79968387     HCab    G    A        1      2        2 
   4  chr4_79968387     HPrz    G    A        1      2        2 
   4  chr4_79968387     ZBoe    G    A        0      0        2 
   4  chr4_79968387     ZGre    G    A        0      0        2 
   4  chr4_79968387     ZHar    G    A        0      0        2 
   4  chr4_79968387   Sample    G    A        0      0        2 
   4  chr4_79972645     AAsi    A    G        0      0        2 
   4  chr4_79972645     AKia    A    G        0      0        2 
   4  chr4_79972645     AOna    A    G        0      0        2 
   4  chr4_79972645     ASom    A    G        0      0        2 
   4  chr4_79972645     HCab    A    G        0      0        2 
   4  chr4_79972645     HPrz    A    G        0      0        2 
   4  chr4_79972645     ZBoe    A    G        0      0        2 
   4  chr4_79972645     ZGre    A    G      0.5      1        2 
   4  chr4_79972645     ZHar    A    G        0      0        2 
   4  chr4_79972645   Sample    A    G        0      0        2 
   4  chr4_79975755     AAsi    A    G        0      0        2 
   4  chr4_79975755     AKia    A    G        0      0        2 
   4  chr4_79975755     AOna    A    G        0      0        2 
   4  chr4_79975755     ASom    A    G        0      0        2 
   4  chr4_79975755     HCab    A    G        0      0        2 
   4  chr4_79975755     HPrz    A    G        0      0        2 
   4  chr4_79975755     ZBoe    A    G      0.5      1        2 
   4  chr4_79975755     ZGre    A    G        1      2        2 
   4  chr4_79975755     ZHar    A    G        0      0        2 
   4  chr4_79975755   Sample    A    G        0      0        2 
   4  chr4_79978159     AAsi    C    G        0      0        2 
   4  chr4_79978159     AKia    C    G        0      0        2 
   4  chr4_79978159     AOna    C    G        0      0        2 
   4  chr4_79978159     ASom    C    G        0      0        2 
   4  chr4_79978159     HCab    C    G        0      0        2 
   4  chr4_79978159     HPrz    C    G        0      0        2 
   4  chr4_79978159     ZBoe    C    G        1      2        2 
   4  chr4_79978159     ZGre    C    G        1      2        2 
   4  chr4_79978159     ZHar    C    G        1      2        2 
   4  chr4_79978159   Sample    C    G        0      0        2 
   4  chr4_79980745     AAsi    G    T        0      0        2 
   4  chr4_79980745     AKia    G    T        0      0        2 
   4  chr4_79980745     AOna    G    T        0      0        2 
   4  chr4_79980745     ASom    G    T        0      0        2 
   4  chr4_79980745     HCab    G    T        1      2        2 
   4  chr4_79980745     HPrz    G    T        1      2        2 
   4  chr4_79980745     ZBoe    G    T        0      0        2 
   4  chr4_79980745     ZGre    G    T        0      0        2 
   4  chr4_79980745     ZHar    G    T        0      0        2 
   4  chr4_79980745   Sample    G    T        1      2        2 
   4  chr4_79985368     AAsi    A    G        0      0        2 
   4  chr4_79985368     AKia    A    G        0      0        2 
   4  chr4_79985368     AOna    A    G        0      0        2 
   4  chr4_79985368     ASom    A    G        0      0        2 
   4  chr4_79985368     HCab    A    G        0      0        2 
   4  chr4_79985368     HPrz    A    G        0      0        2 
   4  chr4_79985368     ZBoe    A    G      0.5      1        2 
   4  chr4_79985368     ZGre    A    G        0      0        2 
   4  chr4_79985368     ZHar    A    G        0      0        2 
   4  chr4_79985368   Sample    A    G        0      0        2 
   4  chr4_79988677     AAsi    A    C        0      0        2 
   4  chr4_79988677     AKia    A    C        0      0        2 
   4  chr4_79988677     AOna    A    C        0      0        2 
   4  chr4_79988677     ASom    A    C        0      0        2 
   4  chr4_79988677     HCab    A    C        0      0        2 
   4  chr4_79988677     HPrz    A    C        0      0        2 
   4  chr4_79988677     ZBoe    A    C      0.5      1        2 
   4  chr4_79988677     ZGre    A    C        0      0        2 
   4  chr4_79988677     ZHar    A    C        0      0        2 
   4  chr4_79988677   Sample    A    C        0      0        2 
   4  chr4_79988938     AAsi    A    G        0      0        2 
   4  chr4_79988938     AKia    A    G        0      0        2 
   4  chr4_79988938     AOna    A    G        0      0        2 
   4  chr4_79988938     ASom    A    G        0      0        2 
   4  chr4_79988938     HCab    A    G        1      2        2 
   4  chr4_79988938     HPrz    A    G        1      2        2 
   4  chr4_79988938     ZBoe    A    G        0      0        2 
   4  chr4_79988938     ZGre    A    G        0      0        2 
   4  chr4_79988938     ZHar    A    G        0      0        2 
   4  chr4_79988938   Sample    A    G        1      2        2 
   4  chr4_79992151     AAsi    A    G        0      0        2 
   4  chr4_79992151     AKia    A    G        0      0        2 
   4  chr4_79992151     AOna    A    G        0      0        2 
   4  chr4_79992151     ASom    A    G        0      0        2 
   4  chr4_79992151     HCab    A    G        1      2        2 
   4  chr4_79992151     HPrz    A    G        1      2        2 
   4  chr4_79992151     ZBoe    A    G        0      0        2 
   4  chr4_79992151     ZGre    A    G        0      0        2 
   4  chr4_79992151     ZHar    A    G        0      0        2 
   4  chr4_79992151   Sample    A    G        1      2        2 
   4  chr4_79994036     AAsi    G    C        0      0        2 
   4  chr4_79994036     AKia    G    C        0      0        2 
   4  chr4_79994036     AOna    G    C        0      0        2 
   4  chr4_79994036     ASom    G    C        0      0        2 
   4  chr4_79994036     HCab    G    C        0      0        2 
   4  chr4_79994036     HPrz    G    C        0      0        2 
   4  chr4_79994036     ZBoe    G    C        1      2        2 
   4  chr4_79994036     ZGre    G    C        1      2        2 
   4  chr4_79994036     ZHar    G    C        0      0        2 
   4  chr4_79994036   Sample    G    C        0      0        2 
   4  chr4_79996314     AAsi    A    G        0      0        2 
   4  chr4_79996314     AKia    A    G        0      0        2 
   4  chr4_79996314     AOna    A    G        0      0        2 
   4  chr4_79996314     ASom    A    G        0      0        2 
   4  chr4_79996314     HCab    A    G        1      2        2 
   4  chr4_79996314     HPrz    A    G        1      2        2 
   4  chr4_79996314     ZBoe    A    G        0      0        2 
   4  chr4_79996314     ZGre    A    G        0      0        2 
   4  chr4_79996314     ZHar    A    G        0      0        2 
   4  chr4_79996314   Sample    A    G        1      2        2 
   4  chr4_80003934     AAsi    C    T        0      0        2 
   4  chr4_80003934     AKia    C    T        0      0        2 
   4  chr4_80003934     AOna    C    T        0      0        2 
   4  chr4_80003934     ASom    C    T        0      0        2 
   4  chr4_80003934     HCab    C    T        0      0        2 
   4  chr4_80003934     HPrz    C    T        0      0        2 
   4  chr4_80003934     ZBoe    C    T        0      0        2 
   4  chr4_80003934     ZGre    C    T      0.5      1        2 
   4  chr4_80003934     ZHar    C    T        0      0        2 
   4  chr4_80003934   Sample    C    T        0      0        2 
   4  chr4_80008161     AAsi    A    T        0      0        2 
   4  chr4_80008161     AKia    A    T        0      0        2 
   4  chr4_80008161     AOna    A    T        0      0        2 
   4  chr4_80008161     ASom    A    T        0      0        2 
   4  chr4_80008161     HCab    A    T        1      2        2 
   4  chr4_80008161     HPrz    A    T        1      2        2 
   4  chr4_80008161     ZBoe    A    T        0      0        2 
   4  chr4_80008161     ZGre    A    T        0      0        2 
   4  chr4_80008161     ZHar    A    T        0      0        2 
   4  chr4_80008161   Sample    A    T        1      2        2 
   4  chr4_80008820     AAsi    A    G        1      2        2 
   4  chr4_80008820     AKia    A    G        1      2        2 
   4  chr4_80008820     AOna    A    G        1      2        2 
   4  chr4_80008820     ASom    A    G        1      2        2 
   4  chr4_80008820     HCab    A    G        0      0        2 
   4  chr4_80008820     HPrz    A    G        0      0        2 
   4  chr4_80008820     ZBoe    A    G        0      0        2 
   4  chr4_80008820     ZGre    A    G        0      0        2 
   4  chr4_80008820     ZHar    A    G        0      0        2 
   4  chr4_80008820   Sample    A    G        0      0        2 
   4  chr4_80008842     AAsi    T    C        0      0        2 
   4  chr4_80008842     AKia    T    C        0      0        2 
   4  chr4_80008842     AOna    T    C        0      0        2 
   4  chr4_80008842     ASom    T    C        0      0        2 
   4  chr4_80008842     HCab    T    C        0      0        2 
   4  chr4_80008842     HPrz    T    C        0      0        2 
   4  chr4_80008842     ZBoe    T    C        1      2        2 
   4  chr4_80008842     ZGre    T    C        1      2        2 
   4  chr4_80008842     ZHar    T    C        1      2        2 
   4  chr4_80008842   Sample    T    C        0      0        2 
   4  chr4_80010952     AAsi    A    G        0      0        2 
   4  chr4_80010952     AKia    A    G        0      0        2 
   4  chr4_80010952     AOna    A    G        0      0        2 
   4  chr4_80010952     ASom    A    G        0      0        2 
   4  chr4_80010952     HCab    A    G        1      2        2 
   4  chr4_80010952     HPrz    A    G        1      2        2 
   4  chr4_80010952     ZBoe    A    G        0      0        2 
   4  chr4_80010952     ZGre    A    G        0      0        2 
   4  chr4_80010952     ZHar    A    G        0      0        2 
   4  chr4_80010952   Sample    A    G        1      2        2 
   4  chr4_80012491     AAsi    C    T        0      0        2 
   4  chr4_80012491     AKia    C    T        0      0        2 
   4  chr4_80012491     AOna    C    T        0      0        2 
   4  chr4_80012491     ASom    C    T        0      0        2 
   4  chr4_80012491     HCab    C    T        0      0        2 
   4  chr4_80012491     HPrz    C    T        0      0        2 
   4  chr4_80012491     ZBoe    C    T        0      0        2 
   4  chr4_80012491     ZGre    C    T      0.5      1        2 
   4  chr4_80012491     ZHar    C    T        0      0        2 
   4  chr4_80012491   Sample    C    T        0      0        2 
   4  chr4_80016022     AAsi    C    T        0      0        2 
   4  chr4_80016022     AKia    C    T        0      0        2 
   4  chr4_80016022     AOna    C    T        0      0        2 
   4  chr4_80016022     ASom    C    T        0      0        2 
   4  chr4_80016022     HCab    C    T        1      2        2 
   4  chr4_80016022     HPrz    C    T        1      2        2 
   4  chr4_80016022     ZBoe    C    T        0      0        2 
   4  chr4_80016022     ZGre    C    T        0      0        2 
   4  chr4_80016022     ZHar    C    T        0      0        2 
   4  chr4_80016022   Sample    C    T        1      2        2 
   4  chr4_80021463     AAsi    T    A        0      0        2 
   4  chr4_80021463     AKia    T    A        0      0        2 
   4  chr4_80021463     AOna    T    A        0      0        2 
   4  chr4_80021463     ASom    T    A        0      0        2 
   4  chr4_80021463     HCab    T    A        0      0        2 
   4  chr4_80021463     HPrz    T    A        0      0        2 
   4  chr4_80021463     ZBoe    T    A        0      0        2 
   4  chr4_80021463     ZGre    T    A        0      0        2 
   4  chr4_80021463     ZHar    T    A        1      2        2 
   4  chr4_80021463   Sample    T    A        0      0        2 
   4  chr4_80024317     AAsi    C    T        0      0        2 
   4  chr4_80024317     AKia    C    T        0      0        2 
   4  chr4_80024317     AOna    C    T        0      0        2 
   4  chr4_80024317     ASom    C    T        0      0        2 
   4  chr4_80024317     HCab    C    T        1      2        2 
   4  chr4_80024317     HPrz    C    T        1      2        2 
   4  chr4_80024317     ZBoe    C    T        0      0        2 
   4  chr4_80024317     ZGre    C    T        0      0        2 
   4  chr4_80024317     ZHar    C    T        0      0        2 
   4  chr4_80024317   Sample    C    T        1      2        2 
   4  chr4_80027336     AAsi    T    C        0      0        2 
   4  chr4_80027336     AKia    T    C        0      0        2 
   4  chr4_80027336     AOna    T    C        0      0        2 
   4  chr4_80027336     ASom    T    C        0      0        2 
   4  chr4_80027336     HCab    T    C        1      2        2 
   4  chr4_80027336     HPrz    T    C        1      2        2 
   4  chr4_80027336     ZBoe    T    C        0      0        2 
   4  chr4_80027336     ZGre    T    C        0      0        2 
   4  chr4_80027336     ZHar    T    C        0      0        2 
   4  chr4_80027336   Sample    T    C        1      2        2 
   4  chr4_80027955     AAsi    A    T        1      2        2 
   4  chr4_80027955     AKia    A    T        0      0        2 
   4  chr4_80027955     AOna    A    T        0      0        2 
   4  chr4_80027955     ASom    A    T        1      2        2 
   4  chr4_80027955     HCab    A    T        0      0        2 
   4  chr4_80027955     HPrz    A    T        0      0        2 
   4  chr4_80027955     ZBoe    A    T        0      0        2 
   4  chr4_80027955     ZGre    A    T        0      0        2 
   4  chr4_80027955     ZHar    A    T        0      0        2 
   4  chr4_80027955   Sample    A    T        0      0        2 
   4  chr4_80028983     AAsi    A    G        0      0        2 
   4  chr4_80028983     AKia    A    G        0      0        2 
   4  chr4_80028983     AOna    A    G        0      0        2 
   4  chr4_80028983     ASom    A    G        0      0        2 
   4  chr4_80028983     HCab    A    G        1      2        2 
   4  chr4_80028983     HPrz    A    G        1      2        2 
   4  chr4_80028983     ZBoe    A    G        0      0        2 
   4  chr4_80028983     ZGre    A    G        0      0        2 
   4  chr4_80028983     ZHar    A    G        0      0        2 
   4  chr4_80028983   Sample    A    G        1      2        2 
   4  chr4_80036926     AAsi    A    T        0      0        2 
   4  chr4_80036926     AKia    A    T        0      0        2 
   4  chr4_80036926     AOna    A    T        0      0        2 
   4  chr4_80036926     ASom    A    T        0      0        2 
   4  chr4_80036926     HCab    A    T        0      0        2 
   4  chr4_80036926     HPrz    A    T      0.5      1        2 
   4  chr4_80036926     ZBoe    A    T        0      0        2 
   4  chr4_80036926     ZGre    A    T        0      0        2 
   4  chr4_80036926     ZHar    A    T        0      0        2 
   4  chr4_80036926   Sample    A    T        1      2        2 
   4  chr4_80037859     AAsi    A    G        0      0        2 
   4  chr4_80037859     AKia    A    G        0      0        2 
   4  chr4_80037859     AOna    A    G      0.5      1        2 
   4  chr4_80037859     ASom    A    G        0      0        2 
   4  chr4_80037859     HCab    A    G        0      0        2 
   4  chr4_80037859     HPrz    A    G        0      0        2 
   4  chr4_80037859     ZBoe    A    G        0      0        2 
   4  chr4_80037859     ZGre    A    G        0      0        2 
   4  chr4_80037859     ZHar    A    G        0      0        2 
   4  chr4_80037859   Sample    A    G        0      0        2 
   4  chr4_80040740     AAsi    C    G        0      0        2 
   4  chr4_80040740     AKia    C    G        0      0        2 
   4  chr4_80040740     AOna    C    G        0      0        2 
   4  chr4_80040740     ASom    C    G        0      0        2 
   4  chr4_80040740     HCab    C    G        0      0        2 
   4  chr4_80040740     HPrz    C    G      0.5      1        2 
   4  chr4_80040740     ZBoe    C    G        0      0        2 
   4  chr4_80040740     ZGre    C    G        0      0        2 
   4  chr4_80040740     ZHar    C    G        0      0        2 
   4  chr4_80040740   Sample    C    G        0      0        2 
   4  chr4_80049314     AAsi    G    T        0      0        2 
   4  chr4_80049314     AKia    G    T        0      0        2 
   4  chr4_80049314     AOna    G    T        0      0        2 
   4  chr4_80049314     ASom    G    T        0      0        2 
   4  chr4_80049314     HCab    G    T        0      0        2 
   4  chr4_80049314     HPrz    G    T        0      0        2 
   4  chr4_80049314     ZBoe    G    T        1      2        2 
   4  chr4_80049314     ZGre    G    T        1      2        2 
   4  chr4_80049314     ZHar    G    T        1      2        2 
   4  chr4_80049314   Sample    G    T        0      0        2 
   4  chr4_80057382     AAsi    T    C        0      0        2 
   4  chr4_80057382     AKia    T    C        0      0        2 
   4  chr4_80057382     AOna    T    C        0      0        2 
   4  chr4_80057382     ASom    T    C        0      0        2 
   4  chr4_80057382     HCab    T    C        1      2        2 
   4  chr4_80057382     HPrz    T    C        1      2        2 
   4  chr4_80057382     ZBoe    T    C        0      0        2 
   4  chr4_80057382     ZGre    T    C        0      0        2 
   4  chr4_80057382     ZHar    T    C        0      0        2 
   4  chr4_80057382   Sample    T    C        1      2        2 
   4  chr4_80063232     AAsi    G    A        0      0        2 
   4  chr4_80063232     AKia    G    A        0      0        2 
   4  chr4_80063232     AOna    G    A        0      0        2 
   4  chr4_80063232     ASom    G    A        0      0        2 
   4  chr4_80063232     HCab    G    A        1      2        2 
   4  chr4_80063232     HPrz    G    A        1      2        2 
   4  chr4_80063232     ZBoe    G    A        0      0        2 
   4  chr4_80063232     ZGre    G    A        0      0        2 
   4  chr4_80063232     ZHar    G    A        0      0        2 
   4  chr4_80063232   Sample    G    A        1      2        2 
   4  chr4_80070242     AAsi    T    C        0      0        2 
   4  chr4_80070242     AKia    T    C        1      2        2 
   4  chr4_80070242     AOna    T    C        1      2        2 
   4  chr4_80070242     ASom    T    C        0      0        2 
   4  chr4_80070242     HCab    T    C        0      0        2 
   4  chr4_80070242     HPrz    T    C        0      0        2 
   4  chr4_80070242     ZBoe    T    C        1      2        2 
   4  chr4_80070242     ZGre    T    C        0      0        2 
   4  chr4_80070242     ZHar    T    C        0      0        2 
   4  chr4_80070242   Sample    T    C        0      0        2 
   4  chr4_80077231     AAsi    A    C        0      0        2 
   4  chr4_80077231     AKia    A    C        0      0        2 
   4  chr4_80077231     AOna    A    C        0      0        2 
   4  chr4_80077231     ASom    A    C        0      0        2 
   4  chr4_80077231     HCab    A    C        0      0        2 
   4  chr4_80077231     HPrz    A    C        0      0        2 
   4  chr4_80077231     ZBoe    A    C      0.5      1        2 
   4  chr4_80077231     ZGre    A    C        0      0        2 
   4  chr4_80077231     ZHar    A    C        0      0        2 
   4  chr4_80077231   Sample    A    C        0      0        2 
   4  chr4_80087311     AAsi    T    C        0      0        2 
   4  chr4_80087311     AKia    T    C        0      0        2 
   4  chr4_80087311     AOna    T    C        0      0        2 
   4  chr4_80087311     ASom    T    C        0      0        2 
   4  chr4_80087311     HCab    T    C        1      2        2 
   4  chr4_80087311     HPrz    T    C        1      2        2 
   4  chr4_80087311     ZBoe    T    C        0      0        2 
   4  chr4_80087311     ZGre    T    C        0      0        2 
   4  chr4_80087311     ZHar    T    C        0      0        2 
   4  chr4_80087311   Sample    T    C        1      2        2 
   4  chr4_80095884     AAsi    A    G        0      0        2 
   4  chr4_80095884     AKia    A    G        0      0        2 
   4  chr4_80095884     AOna    A    G        0      0        2 
   4  chr4_80095884     ASom    A    G        0      0        2 
   4  chr4_80095884     HCab    A    G        0      0        2 
   4  chr4_80095884     HPrz    A    G        0      0        2 
   4  chr4_80095884     ZBoe    A    G        0      0        2 
   4  chr4_80095884     ZGre    A    G        0      0        2 
   4  chr4_80095884     ZHar    A    G        1      2        2 
   4  chr4_80095884   Sample    A    G        0      0        2 
   4  chr4_80103527     AAsi    G    C        0      0        2 
   4  chr4_80103527     AKia    G    C        0      0        2 
   4  chr4_80103527     AOna    G    C        0      0        2 
   4  chr4_80103527     ASom    G    C        0      0        2 
   4  chr4_80103527     HCab    G    C        0      0        2 
   4  chr4_80103527     HPrz    G    C        0      0        2 
   4  chr4_80103527     ZBoe    G    C        0      0        2 
   4  chr4_80103527     ZGre    G    C      0.5      1        2 
   4  chr4_80103527     ZHar    G    C        0      0        2 
   4  chr4_80103527   Sample    G    C        0      0        2 
   4  chr4_80103786     AAsi    C    G        0      0        2 
   4  chr4_80103786     AKia    C    G        0      0        2 
   4  chr4_80103786     AOna    C    G        0      0        2 
   4  chr4_80103786     ASom    C    G        0      0        2 
   4  chr4_80103786     HCab    C    G        0      0        2 
   4  chr4_80103786     HPrz    C    G        0      0        2 
   4  chr4_80103786     ZBoe    C    G        0      0        2 
   4  chr4_80103786     ZGre    C    G        1      2        2 
   4  chr4_80103786     ZHar    C    G        0      0        2 
   4  chr4_80103786   Sample    C    G        0      0        2 
   4  chr4_80113816     AAsi    C    T        0      0        2 
   4  chr4_80113816     AKia    C    T        0      0        2 
   4  chr4_80113816     AOna    C    T        0      0        2 
   4  chr4_80113816     ASom    C    T        0      0        2 
   4  chr4_80113816     HCab    C    T        1      2        2 
   4  chr4_80113816     HPrz    C    T        1      2        2 
   4  chr4_80113816     ZBoe    C    T        0      0        2 
   4  chr4_80113816     ZGre    C    T        0      0        2 
   4  chr4_80113816     ZHar    C    T        0      0        2 
   4  chr4_80113816   Sample    C    T        1      2        2 
   4  chr4_80120041     AAsi    T    C        0      0        2 
   4  chr4_80120041     AKia    T    C        0      0        2 
   4  chr4_80120041     AOna    T    C        0      0        2 
   4  chr4_80120041     ASom    T    C        0      0        2 
   4  chr4_80120041     HCab    T    C      0.5      1        2 
   4  chr4_80120041     HPrz    T    C        0      0        2 
   4  chr4_80120041     ZBoe    T    C        0      0        2 
   4  chr4_80120041     ZGre    T    C        0      0        2 
   4  chr4_80120041     ZHar    T    C        0      0        2 
   4  chr4_80120041   Sample    T    C        0      0        2 
   4  chr4_80120821     AAsi    C    T        0      0        2 
   4  chr4_80120821     AKia    C    T        0      0        2 
   4  chr4_80120821     AOna    C    T        0      0        2 
   4  chr4_80120821     ASom    C    T        0      0        2 
   4  chr4_80120821     HCab    C    T        0      0        2 
   4  chr4_80120821     HPrz    C    T        0      0        2 
   4  chr4_80120821     ZBoe    C    T      0.5      1        2 
   4  chr4_80120821     ZGre    C    T        0      0        2 
   4  chr4_80120821     ZHar    C    T        0      0        2 
   4  chr4_80120821   Sample    C    T        0      0        2 
   4  chr4_80122282     AAsi    A    G        0      0        2 
   4  chr4_80122282     AKia    A    G        0      0        2 
   4  chr4_80122282     AOna    A    G        0      0        2 
   4  chr4_80122282     ASom    A    G        0      0        2 
   4  chr4_80122282     HCab    A    G        0      0        2 
   4  chr4_80122282     HPrz    A    G        0      0        2 
   4  chr4_80122282     ZBoe    A    G        0      0        2 
   4  chr4_80122282     ZGre    A    G        0      0        2 
   4  chr4_80122282     ZHar    A    G      0.5      1        2 
   4  chr4_80122282   Sample    A    G        0      0        2 
   4  chr4_80124755     AAsi    T    C        0      0        2 
   4  chr4_80124755     AKia    T    C        0      0        2 
   4  chr4_80124755     AOna    T    C        0      0        2 
   4  chr4_80124755     ASom    T    C        0      0        2 
   4  chr4_80124755     HCab    T    C        0      0        2 
   4  chr4_80124755     HPrz    T    C        0      0        2 
   4  chr4_80124755     ZBoe    T    C        0      0        2 
   4  chr4_80124755     ZGre    T    C        0      0        2 
   4  chr4_80124755     ZHar    T    C        1      2        2 
   4  chr4_80124755   Sample    T    C        0      0        2 
   4  chr4_80125555     AAsi    G    T        0      0        2 
   4  chr4_80125555     AKia    G    T        0      0        2 
   4  chr4_80125555     AOna    G    T        0      0        2 
   4  chr4_80125555     ASom    G    T        0      0        2 
   4  chr4_80125555     HCab    G    T        1      2        2 
   4  chr4_80125555     HPrz    G    T        1      2        2 
   4  chr4_80125555     ZBoe    G    T        0      0        2 
   4  chr4_80125555     ZGre    G    T        0      0        2 
   4  chr4_80125555     ZHar    G    T        0      0        2 
   4  chr4_80125555   Sample    G    T        1      2        2 
   4  chr4_80140962     AAsi    A    T        1      2        2 
   4  chr4_80140962     AKia    A    T        1      2        2 
   4  chr4_80140962     AOna    A    T        1      2        2 
   4  chr4_80140962     ASom    A    T        1      2        2 
   4  chr4_80140962     HCab    A    T      0.5      1        2 
   4  chr4_80140962     HPrz    A    T        0      0        2 
   4  chr4_80140962     ZBoe    A    T        0      0        2 
   4  chr4_80140962     ZGre    A    T        0      0        2 
   4  chr4_80140962     ZHar    A    T        0      0        2 
   4  chr4_80140962   Sample    A    T        0      0        2 
   4  chr4_80142874     AAsi    T    C        1      2        2 
   4  chr4_80142874     AKia    T    C        1      2        2 
   4  chr4_80142874     AOna    T    C        1      2        2 
   4  chr4_80142874     ASom    T    C        1      2        2 
   4  chr4_80142874     HCab    T    C        0      0        2 
   4  chr4_80142874     HPrz    T    C        0      0        2 
   4  chr4_80142874     ZBoe    T    C        0      0        2 
   4  chr4_80142874     ZGre    T    C        0      0        2 
   4  chr4_80142874     ZHar    T    C        0      0        2 
   4  chr4_80142874   Sample    T    C        0      0        2 
   4  chr4_80145270     AAsi    C    A        0      0        2 
   4  chr4_80145270     AKia    C    A        0      0        2 
   4  chr4_80145270     AOna    C    A        0      0        2 
   4  chr4_80145270     ASom    C    A        0      0        2 
   4  chr4_80145270     HCab    C    A        0      0        2 
   4  chr4_80145270     HPrz    C    A        0      0        2 
   4  chr4_80145270     ZBoe    C    A      0.5      1        2 
   4  chr4_80145270     ZGre    C    A        0      0        2 
   4  chr4_80145270     ZHar    C    A        0      0        2 
   4  chr4_80145270   Sample    C    A        0      0        2 
   4  chr4_80147164     AAsi    A    G        0      0        2 
   4  chr4_80147164     AKia    A    G        0      0        2 
   4  chr4_80147164     AOna    A    G        0      0        2 
   4  chr4_80147164     ASom    A    G        0      0        2 
   4  chr4_80147164     HCab    A    G        1      2        2 
   4  chr4_80147164     HPrz    A    G        1      2        2 
   4  chr4_80147164     ZBoe    A    G        0      0        2 
   4  chr4_80147164     ZGre    A    G        0      0        2 
   4  chr4_80147164     ZHar    A    G        0      0        2 
   4  chr4_80147164   Sample    A    G        1      2        2 
   4  chr4_80151855     AAsi    T    C        0      0        2 
   4  chr4_80151855     AKia    T    C        0      0        2 
   4  chr4_80151855     AOna    T    C        0      0        2 
   4  chr4_80151855     ASom    T    C        0      0        2 
   4  chr4_80151855     HCab    T    C        1      2        2 
   4  chr4_80151855     HPrz    T    C        1      2        2 
   4  chr4_80151855     ZBoe    T    C        0      0        2 
   4  chr4_80151855     ZGre    T    C        0      0        2 
   4  chr4_80151855     ZHar    T    C        0      0        2 
   4  chr4_80151855   Sample    T    C        0      0        2 
   4  chr4_80153928     AAsi    C    G        0      0        2 
   4  chr4_80153928     AKia    C    G        0      0        2 
   4  chr4_80153928     AOna    C    G        0      0        2 
   4  chr4_80153928     ASom    C    G        0      0        2 
   4  chr4_80153928     HCab    C    G        0      0        2 
   4  chr4_80153928     HPrz    C    G        0      0        2 
   4  chr4_80153928     ZBoe    C    G        0      0        2 
   4  chr4_80153928     ZGre    C    G      0.5      1        2 
   4  chr4_80153928     ZHar    C    G        0      0        2 
   4  chr4_80153928   Sample    C    G        0      0        2 
   4  chr4_80160203     AAsi    T    C        0      0        2 
   4  chr4_80160203     AKia    T    C        1      2        2 
   4  chr4_80160203     AOna    T    C        0      0        2 
   4  chr4_80160203     ASom    T    C        0      0        2 
   4  chr4_80160203     HCab    T    C        0      0        2 
   4  chr4_80160203     HPrz    T    C        0      0        2 
   4  chr4_80160203     ZBoe    T    C        0      0        2 
   4  chr4_80160203     ZGre    T    C        0      0        2 
   4  chr4_80160203     ZHar    T    C        0      0        2 
   4  chr4_80160203   Sample    T    C        0      0        2 
   4  chr4_80160712     AAsi    G    A        0      0        2 
   4  chr4_80160712     AKia    G    A        1      2        2 
   4  chr4_80160712     AOna    G    A        0      0        2 
   4  chr4_80160712     ASom    G    A        0      0        2 
   4  chr4_80160712     HCab    G    A        0      0        2 
   4  chr4_80160712     HPrz    G    A        0      0        2 
   4  chr4_80160712     ZBoe    G    A        0      0        2 
   4  chr4_80160712     ZGre    G    A        0      0        2 
   4  chr4_80160712     ZHar    G    A        0      0        2 
   4  chr4_80160712   Sample    G    A        0      0        2 
   4  chr4_80172352     AAsi    T    C        1      2        2 
   4  chr4_80172352     AKia    T    C        0      0        2 
   4  chr4_80172352     AOna    T    C        0      0        2 
   4  chr4_80172352     ASom    T    C        1      2        2 
   4  chr4_80172352     HCab    T    C        0      0        2 
   4  chr4_80172352     HPrz    T    C        0      0        2 
   4  chr4_80172352     ZBoe    T    C        0      0        2 
   4  chr4_80172352     ZGre    T    C        0      0        2 
   4  chr4_80172352     ZHar    T    C        0      0        2 
   4  chr4_80172352   Sample    T    C        0      0        2 
   4  chr4_80173193     AAsi    A    G        0      0        2 
   4  chr4_80173193     AKia    A    G        0      0        2 
   4  chr4_80173193     AOna    A    G        0      0        2 
   4  chr4_80173193     ASom    A    G        0      0        2 
   4  chr4_80173193     HCab    A    G      0.5      1        2 
   4  chr4_80173193     HPrz    A    G        0      0        2 
   4  chr4_80173193     ZBoe    A    G        0      0        2 
   4  chr4_80173193     ZGre    A    G        0      0        2 
   4  chr4_80173193     ZHar    A    G        0      0        2 
   4  chr4_80173193   Sample    A    G        0      0        2 
   4  chr4_80188697     AAsi    C    T        0      0        2 
   4  chr4_80188697     AKia    C    T        0      0        2 
   4  chr4_80188697     AOna    C    T        0      0        2 
   4  chr4_80188697     ASom    C    T        0      0        2 
   4  chr4_80188697     HCab    C    T        1      2        2 
   4  chr4_80188697     HPrz    C    T        1      2        2 
   4  chr4_80188697     ZBoe    C    T        0      0        2 
   4  chr4_80188697     ZGre    C    T        0      0        2 
   4  chr4_80188697     ZHar    C    T        0      0        2 
   4  chr4_80188697   Sample    C    T        1      2        2 
   4  chr4_80189817     AAsi    G    A        0      0        2 
   4  chr4_80189817     AKia    G    A        0      0        2 
   4  chr4_80189817     AOna    G    A        0      0        2 
   4  chr4_80189817     ASom    G    A        0      0        2 
   4  chr4_80189817     HCab    G    A        1      2        2 
   4  chr4_80189817     HPrz    G    A        1      2        2 
   4  chr4_80189817     ZBoe    G    A        0      0        2 
   4  chr4_80189817     ZGre    G    A        0      0        2 
   4  chr4_80189817     ZHar    G    A        0      0        2 
   4  chr4_80189817   Sample    G    A        1      2        2 
   4  chr4_80199740     AAsi    G    T        0      0        2 
   4  chr4_80199740     AKia    G    T        0      0        2 
   4  chr4_80199740     AOna    G    T        0      0        2 
   4  chr4_80199740     ASom    G    T        0      0        2 
   4  chr4_80199740     HCab    G    T        0      0        2 
   4  chr4_80199740     HPrz    G    T        0      0        2 
   4  chr4_80199740     ZBoe    G    T        1      2        2 
   4  chr4_80199740     ZGre    G    T        1      2        2 
   4  chr4_80199740     ZHar    G    T        0      0        2 
   4  chr4_80199740   Sample    G    T        0      0        2 
   4  chr4_80209503     AAsi    A    T        0      0        2 
   4  chr4_80209503     AKia    A    T        0      0        2 
   4  chr4_80209503     AOna    A    T        0      0        2 
   4  chr4_80209503     ASom    A    T        0      0        2 
   4  chr4_80209503     HCab    A    T        0      0        2 
   4  chr4_80209503     HPrz    A    T        0      0        2 
   4  chr4_80209503     ZBoe    A    T        0      0        2 
   4  chr4_80209503     ZGre    A    T        0      0        2 
   4  chr4_80209503     ZHar    A    T        1      2        2 
   4  chr4_80209503   Sample    A    T        0      0        2 
   4  chr4_80214891     AAsi    C    T        0      0        2 
   4  chr4_80214891     AKia    C    T        0      0        2 
   4  chr4_80214891     AOna    C    T        0      0        2 
   4  chr4_80214891     ASom    C    T        0      0        2 
   4  chr4_80214891     HCab    C    T        0      0        2 
   4  chr4_80214891     HPrz    C    T        0      0        2 
   4  chr4_80214891     ZBoe    C    T        1      2        2 
   4  chr4_80214891     ZGre    C    T        0      0        2 
   4  chr4_80214891     ZHar    C    T        0      0        2 
   4  chr4_80214891   Sample    C    T        0      0        2 
   4  chr4_80218466     AAsi    A    T        0      0        2 
   4  chr4_80218466     AKia    A    T        0      0        2 
   4  chr4_80218466     AOna    A    T        0      0        2 
   4  chr4_80218466     ASom    A    T        0      0        2 
   4  chr4_80218466     HCab    A    T        0      0        2 
   4  chr4_80218466     HPrz    A    T        0      0        2 
   4  chr4_80218466     ZBoe    A    T        0      0        2 
   4  chr4_80218466     ZGre    A    T        0      0        2 
   4  chr4_80218466     ZHar    A    T        1      2        2 
   4  chr4_80218466   Sample    A    T        0      0        2 
   4  chr4_80218798     AAsi    C    T        0      0        2 
   4  chr4_80218798     AKia    C    T        0      0        2 
   4  chr4_80218798     AOna    C    T        0      0        2 
   4  chr4_80218798     ASom    C    T        0      0        2 
   4  chr4_80218798     HCab    C    T        1      2        2 
   4  chr4_80218798     HPrz    C    T        1      2        2 
   4  chr4_80218798     ZBoe    C    T        0      0        2 
   4  chr4_80218798     ZGre    C    T        0      0        2 
   4  chr4_80218798     ZHar    C    T        0      0        2 
   4  chr4_80218798   Sample    C    T        1      2        2 
   4  chr4_80221189     AAsi    G    A        0      0        2 
   4  chr4_80221189     AKia    G    A        0      0        2 
   4  chr4_80221189     AOna    G    A        0      0        2 
   4  chr4_80221189     ASom    G    A        0      0        2 
   4  chr4_80221189     HCab    G    A        1      2        2 
   4  chr4_80221189     HPrz    G    A        1      2        2 
   4  chr4_80221189     ZBoe    G    A        0      0        2 
   4  chr4_80221189     ZGre    G    A        0      0        2 
   4  chr4_80221189     ZHar    G    A        0      0        2 
   4  chr4_80221189   Sample    G    A        1      2        2 
   4  chr4_80237360     AAsi    A    C        0      0        2 
   4  chr4_80237360     AKia    A    C        0      0        2 
   4  chr4_80237360     AOna    A    C        0      0        2 
   4  chr4_80237360     ASom    A    C        0      0        2 
   4  chr4_80237360     HCab    A    C        1      2        2 
   4  chr4_80237360     HPrz    A    C        1      2        2 
   4  chr4_80237360     ZBoe    A    C        0      0        2 
   4  chr4_80237360     ZGre    A    C        0      0        2 
   4  chr4_80237360     ZHar    A    C        0      0        2 
   4  chr4_80237360   Sample    A    C        1      2        2 
   4  chr4_80244615     AAsi    T    G        0      0        2 
   4  chr4_80244615     AKia    T    G        0      0        2 
   4  chr4_80244615     AOna    T    G        0      0        2 
   4  chr4_80244615     ASom    T    G        0      0        2 
   4  chr4_80244615     HCab    T    G        1      2        2 
   4  chr4_80244615     HPrz    T    G        1      2        2 
   4  chr4_80244615     ZBoe    T    G        0      0        2 
   4  chr4_80244615     ZGre    T    G        0      0        2 
   4  chr4_80244615     ZHar    T    G        0      0        2 
   4  chr4_80244615   Sample    T    G        1      2        2 
   4  chr4_80246852     AAsi    C    T        0      0        2 
   4  chr4_80246852     AKia    C    T        0      0        2 
   4  chr4_80246852     AOna    C    T        0      0        2 
   4  chr4_80246852     ASom    C    T        0      0        2 
   4  chr4_80246852     HCab    C    T        0      0        2 
   4  chr4_80246852     HPrz    C    T        0      0        2 
   4  chr4_80246852     ZBoe    C    T        0      0        2 
   4  chr4_80246852     ZGre    C    T        1      2        2 
   4  chr4_80246852     ZHar    C    T        0      0        2 
   4  chr4_80246852   Sample    C    T        0      0        2 
   4  chr4_80252217     AAsi    C    G        0      0        2 
   4  chr4_80252217     AKia    C    G        0      0        2 
   4  chr4_80252217     AOna    C    G        0      0        2 
   4  chr4_80252217     ASom    C    G        0      0        2 
   4  chr4_80252217     HCab    C    G        1      2        2 
   4  chr4_80252217     HPrz    C    G        1      2        2 
   4  chr4_80252217     ZBoe    C    G        0      0        2 
   4  chr4_80252217     ZGre    C    G        0      0        2 
   4  chr4_80252217     ZHar    C    G        0      0        2 
   4  chr4_80252217   Sample    C    G        1      2        2 
   4  chr4_80258983     AAsi    T    C        0      0        2 
   4  chr4_80258983     AKia    T    C        0      0        2 
   4  chr4_80258983     AOna    T    C        0      0        2 
   4  chr4_80258983     ASom    T    C        0      0        2 
   4  chr4_80258983     HCab    T    C        1      2        2 
   4  chr4_80258983     HPrz    T    C        1      2        2 
   4  chr4_80258983     ZBoe    T    C        0      0        2 
   4  chr4_80258983     ZGre    T    C        0      0        2 
   4  chr4_80258983     ZHar    T    C        0      0        2 
   4  chr4_80258983   Sample    T    C        1      2        2 
   4  chr4_80261562     AAsi    T    C        0      0        2 
   4  chr4_80261562     AKia    T    C        0      0        2 
   4  chr4_80261562     AOna    T    C        0      0        2 
   4  chr4_80261562     ASom    T    C        0      0        2 
   4  chr4_80261562     HCab    T    C        0      0        2 
   4  chr4_80261562     HPrz    T    C        0      0        2 
   4  chr4_80261562     ZBoe    T    C        0      0        2 
   4  chr4_80261562     ZGre    T    C        0      0        2 
   4  chr4_80261562     ZHar    T    C      0.5      1        2 
   4  chr4_80261562   Sample    T    C        0      0        2 
   4  chr4_80262510     AAsi    C    A        1      2        2 
   4  chr4_80262510     AKia    C    A        0      0        2 
   4  chr4_80262510     AOna    C    A        0      0        2 
   4  chr4_80262510     ASom    C    A        1      2        2 
   4  chr4_80262510     HCab    C    A        0      0        2 
   4  chr4_80262510     HPrz    C    A        0      0        2 
   4  chr4_80262510     ZBoe    C    A        0      0        2 
   4  chr4_80262510     ZGre    C    A        0      0        2 
   4  chr4_80262510     ZHar    C    A        0      0        2 
   4  chr4_80262510   Sample    C    A        0      0        2 
   4  chr4_80262838     AAsi    C    A        0      0        2 
   4  chr4_80262838     AKia    C    A        0      0        2 
   4  chr4_80262838     AOna    C    A        0      0        2 
   4  chr4_80262838     ASom    C    A        0      0        2 
   4  chr4_80262838     HCab    C    A        1      2        2 
   4  chr4_80262838     HPrz    C    A        1      2        2 
   4  chr4_80262838     ZBoe    C    A        0      0        2 
   4  chr4_80262838     ZGre    C    A        0      0        2 
   4  chr4_80262838     ZHar    C    A        0      0        2 
   4  chr4_80262838   Sample    C    A        1      2        2 
   4  chr4_80263010     AAsi    A    G        0      0        2 
   4  chr4_80263010     AKia    A    G        0      0        2 
   4  chr4_80263010     AOna    A    G        0      0        2 
   4  chr4_80263010     ASom    A    G        0      0        2 
   4  chr4_80263010     HCab    A    G        1      2        2 
   4  chr4_80263010     HPrz    A    G        1      2        2 
   4  chr4_80263010     ZBoe    A    G        0      0        2 
   4  chr4_80263010     ZGre    A    G        0      0        2 
   4  chr4_80263010     ZHar    A    G        0      0        2 
   4  chr4_80263010   Sample    A    G        1      2        2 
   4  chr4_80265424     AAsi    C    T        0      0        2 
   4  chr4_80265424     AKia    C    T        0      0        2 
   4  chr4_80265424     AOna    C    T        0      0        2 
   4  chr4_80265424     ASom    C    T        0      0        2 
   4  chr4_80265424     HCab    C    T        1      2        2 
   4  chr4_80265424     HPrz    C    T        1      2        2 
   4  chr4_80265424     ZBoe    C    T        0      0        2 
   4  chr4_80265424     ZGre    C    T        0      0        2 
   4  chr4_80265424     ZHar    C    T        0      0        2 
   4  chr4_80265424   Sample    C    T        1      2        2 
   4  chr4_80267921     AAsi    G    A        0      0        2 
   4  chr4_80267921     AKia    G    A        0      0        2 
   4  chr4_80267921     AOna    G    A        0      0        2 
   4  chr4_80267921     ASom    G    A        0      0        2 
   4  chr4_80267921     HCab    G    A        1      2        2 
   4  chr4_80267921     HPrz    G    A        1      2        2 
   4  chr4_80267921     ZBoe    G    A        0      0        2 
   4  chr4_80267921     ZGre    G    A        0      0        2 
   4  chr4_80267921     ZHar    G    A        0      0        2 
   4  chr4_80267921   Sample    G    A        1      2        2 
   4  chr4_80270752     AAsi    G    A        0      0        2 
   4  chr4_80270752     AKia    G    A        0      0        2 
   4  chr4_80270752     AOna    G    A        0      0        2 
   4  chr4_80270752     ASom    G    A        0      0        2 
   4  chr4_80270752     HCab    G    A        1      2        2 
   4  chr4_80270752     HPrz    G    A      0.5      1        2 
   4  chr4_80270752     ZBoe    G    A        0      0        2 
   4  chr4_80270752     ZGre    G    A        0      0        2 
   4  chr4_80270752     ZHar    G    A        0      0        2 
   4  chr4_80270752   Sample    G    A        1      2        2 
   4  chr4_80271137     AAsi    C    A        0      0        2 
   4  chr4_80271137     AKia    C    A        0      0        2 
   4  chr4_80271137     AOna    C    A        0      0        2 
   4  chr4_80271137     ASom    C    A        0      0        2 
   4  chr4_80271137     HCab    C    A        0      0        2 
   4  chr4_80271137     HPrz    C    A        0      0        2 
   4  chr4_80271137     ZBoe    C    A      0.5      1        2 
   4  chr4_80271137     ZGre    C    A        0      0        2 
   4  chr4_80271137     ZHar    C    A        0      0        2 
   4  chr4_80271137   Sample    C    A        0      0        2 
   4  chr4_80274758     AAsi    C    A        0      0        2 
   4  chr4_80274758     AKia    C    A        1      2        2 
   4  chr4_80274758     AOna    C    A        0      0        2 
   4  chr4_80274758     ASom    C    A        0      0        2 
   4  chr4_80274758     HCab    C    A        0      0        2 
   4  chr4_80274758     HPrz    C    A        0      0        2 
   4  chr4_80274758     ZBoe    C    A        0      0        2 
   4  chr4_80274758     ZGre    C    A        0      0        2 
   4  chr4_80274758     ZHar    C    A        0      0        2 
   4  chr4_80274758   Sample    C    A        0      0        2 
   4  chr4_80277270     AAsi    C    T        0      0        2 
   4  chr4_80277270     AKia    C    T        1      2        2 
   4  chr4_80277270     AOna    C    T        0      0        2 
   4  chr4_80277270     ASom    C    T        0      0        2 
   4  chr4_80277270     HCab    C    T        0      0        2 
   4  chr4_80277270     HPrz    C    T        0      0        2 
   4  chr4_80277270     ZBoe    C    T        0      0        2 
   4  chr4_80277270     ZGre    C    T        0      0        2 
   4  chr4_80277270     ZHar    C    T        0      0        2 
   4  chr4_80277270   Sample    C    T        0      0        2 
   4  chr4_80277564     AAsi    C    T        0      0        2 
   4  chr4_80277564     AKia    C    T        0      0        2 
   4  chr4_80277564     AOna    C    T        0      0        2 
   4  chr4_80277564     ASom    C    T        0      0        2 
   4  chr4_80277564     HCab    C    T        1      2        2 
   4  chr4_80277564     HPrz    C    T        1      2        2 
   4  chr4_80277564     ZBoe    C    T        0      0        2 
   4  chr4_80277564     ZGre    C    T        0      0        2 
   4  chr4_80277564     ZHar    C    T        0      0        2 
   4  chr4_80277564   Sample    C    T        1      2        2 
   4  chr4_80279572     AAsi    T    A        0      0        2 
   4  chr4_80279572     AKia    T    A        0      0        2 
   4  chr4_80279572     AOna    T    A      0.5      1        2 
   4  chr4_80279572     ASom    T    A        0      0        2 
   4  chr4_80279572     HCab    T    A        0      0        2 
   4  chr4_80279572     HPrz    T    A        0      0        2 
   4  chr4_80279572     ZBoe    T    A        0      0        2 
   4  chr4_80279572     ZGre    T    A        0      0        2 
   4  chr4_80279572     ZHar    T    A        0      0        2 
   4  chr4_80279572   Sample    T    A        0      0        2 
   4  chr4_80287204     AAsi    G    A      0.5      1        2 
   4  chr4_80287204     AKia    G    A        0      0        2 
   4  chr4_80287204     AOna    G    A        0      0        2 
   4  chr4_80287204     ASom    G    A        0      0        2 
   4  chr4_80287204     HCab    G    A        0      0        2 
   4  chr4_80287204     HPrz    G    A        0      0        2 
   4  chr4_80287204     ZBoe    G    A        0      0        2 
   4  chr4_80287204     ZGre    G    A        0      0        2 
   4  chr4_80287204     ZHar    G    A        0      0        2 
   4  chr4_80287204   Sample    G    A        0      0        2 
   4  chr4_80288603     AAsi    T    C        0      0        2 
   4  chr4_80288603     AKia    T    C        0      0        2 
   4  chr4_80288603     AOna    T    C        0      0        2 
   4  chr4_80288603     ASom    T    C        0      0        2 
   4  chr4_80288603     HCab    T    C        0      0        2 
   4  chr4_80288603     HPrz    T    C        0      0        2 
   4  chr4_80288603     ZBoe    T    C      0.5      1        2 
   4  chr4_80288603     ZGre    T    C        0      0        2 
   4  chr4_80288603     ZHar    T    C        0      0        2 
   4  chr4_80288603   Sample    T    C        0      0        2 
   4  chr4_80289969     AAsi    T    G        0      0        2 
   4  chr4_80289969     AKia    T    G      0.5      1        2 
   4  chr4_80289969     AOna    T    G        0      0        2 
   4  chr4_80289969     ASom    T    G        0      0        2 
   4  chr4_80289969     HCab    T    G        0      0        2 
   4  chr4_80289969     HPrz    T    G        0      0        2 
   4  chr4_80289969     ZBoe    T    G        0      0        2 
   4  chr4_80289969     ZGre    T    G        0      0        2 
   4  chr4_80289969     ZHar    T    G        0      0        2 
   4  chr4_80289969   Sample    T    G        0      0        2 
   4  chr4_80291407     AAsi    G    A        0      0        2 
   4  chr4_80291407     AKia    G    A        0      0        2 
   4  chr4_80291407     AOna    G    A        0      0        2 
   4  chr4_80291407     ASom    G    A        0      0        2 
   4  chr4_80291407     HCab    G    A        0      0        2 
   4  chr4_80291407     HPrz    G    A        0      0        2 
   4  chr4_80291407     ZBoe    G    A        0      0        2 
   4  chr4_80291407     ZGre    G    A        1      2        2 
   4  chr4_80291407     ZHar    G    A        0      0        2 
   4  chr4_80291407   Sample    G    A        0      0        2 
   4  chr4_80301279     AAsi    A    T        0      0        2 
   4  chr4_80301279     AKia    A    T        0      0        2 
   4  chr4_80301279     AOna    A    T        0      0        2 
   4  chr4_80301279     ASom    A    T        0      0        2 
   4  chr4_80301279     HCab    A    T        0      0        2 
   4  chr4_80301279     HPrz    A    T        0      0        2 
   4  chr4_80301279     ZBoe    A    T        0      0        2 
   4  chr4_80301279     ZGre    A    T        1      2        2 
   4  chr4_80301279     ZHar    A    T        0      0        2 
   4  chr4_80301279   Sample    A    T        0      0        2 
   4  chr4_80303539     AAsi    T    A        0      0        2 
   4  chr4_80303539     AKia    T    A        0      0        2 
   4  chr4_80303539     AOna    T    A      0.5      1        2 
   4  chr4_80303539     ASom    T    A        0      0        2 
   4  chr4_80303539     HCab    T    A        0      0        2 
```
